## Supplementary File 6. Zonkey (Schubert et al. 2017) report for donkey specimen Ancient6. for "No genetic evidence yet for hinnies at Mazongshan (400-160 BCE), northwestern China": incl_ts.frq.strat (part 188 of 295)

```
  16 chr16_16921512     ZGre    A    G        1      2        2 
  16 chr16_16921512     ZHar    A    G        1      2        2 
  16 chr16_16921512   Sample    A    G        0      0        2 
  16 chr16_16922090     AAsi    C    T        0      0        2 
  16 chr16_16922090     AKia    C    T        0      0        2 
  16 chr16_16922090     AOna    C    T        0      0        2 
  16 chr16_16922090     ASom    C    T        0      0        2 
  16 chr16_16922090     HCab    C    T        0      0        2 
  16 chr16_16922090     HPrz    C    T      0.5      1        2 
  16 chr16_16922090     ZBoe    C    T        0      0        2 
  16 chr16_16922090     ZGre    C    T        0      0        2 
  16 chr16_16922090     ZHar    C    T        0      0        2 
  16 chr16_16922090   Sample    C    T        0      0        2 
  16 chr16_16922120     AAsi    A    T        0      0        2 
  16 chr16_16922120     AKia    A    T        0      0        2 
  16 chr16_16922120     AOna    A    T        0      0        2 
  16 chr16_16922120     ASom    A    T        0      0        2 
  16 chr16_16922120     HCab    A    T        0      0        2 
  16 chr16_16922120     HPrz    A    T        0      0        2 
  16 chr16_16922120     ZBoe    A    T        1      2        2 
  16 chr16_16922120     ZGre    A    T        0      0        2 
  16 chr16_16922120     ZHar    A    T        0      0        2 
  16 chr16_16922120   Sample    A    T        0      0        2 
  16 chr16_16927548     AAsi    A    G        0      0        2 
  16 chr16_16927548     AKia    A    G        0      0        2 
  16 chr16_16927548     AOna    A    G        0      0        2 
  16 chr16_16927548     ASom    A    G        0      0        2 
  16 chr16_16927548     HCab    A    G        1      2        2 
  16 chr16_16927548     HPrz    A    G        1      2        2 
  16 chr16_16927548     ZBoe    A    G        0      0        2 
  16 chr16_16927548     ZGre    A    G        0      0        2 
  16 chr16_16927548     ZHar    A    G        0      0        2 
  16 chr16_16927548   Sample    A    G        0      0        2 
  16 chr16_16928195     AAsi    T    C        0      0        2 
  16 chr16_16928195     AKia    T    C        0      0        2 
  16 chr16_16928195     AOna    T    C        0      0        2 
  16 chr16_16928195     ASom    T    C        0      0        2 
  16 chr16_16928195     HCab    T    C        0      0        2 
  16 chr16_16928195     HPrz    T    C        0      0        2 
  16 chr16_16928195     ZBoe    T    C        0      0        2 
  16 chr16_16928195     ZGre    T    C      0.5      1        2 
  16 chr16_16928195     ZHar    T    C        0      0        2 
  16 chr16_16928195   Sample    T    C        0      0        2 
  16 chr16_16936259     AAsi    G    A        0      0        2 
  16 chr16_16936259     AKia    G    A        0      0        2 
  16 chr16_16936259     AOna    G    A        1      2        2 
  16 chr16_16936259     ASom    G    A        0      0        2 
  16 chr16_16936259     HCab    G    A        0      0        2 
  16 chr16_16936259     HPrz    G    A        0      0        2 
  16 chr16_16936259     ZBoe    G    A        0      0        2 
  16 chr16_16936259     ZGre    G    A        0      0        2 
  16 chr16_16936259     ZHar    G    A        0      0        2 
  16 chr16_16936259   Sample    G    A        0      0        2 
  16 chr16_16939144     AAsi    C    T        0      0        2 
  16 chr16_16939144     AKia    C    T        0      0        2 
  16 chr16_16939144     AOna    C    T        0      0        2 
  16 chr16_16939144     ASom    C    T        0      0        2 
  16 chr16_16939144     HCab    C    T        1      2        2 
  16 chr16_16939144     HPrz    C    T        1      2        2 
  16 chr16_16939144     ZBoe    C    T        0      0        2 
  16 chr16_16939144     ZGre    C    T        0      0        2 
  16 chr16_16939144     ZHar    C    T        0      0        2 
  16 chr16_16939144   Sample    C    T        0      0        2 
  16 chr16_16945508     AAsi    G    A        0      0        2 
  16 chr16_16945508     AKia    G    A        0      0        2 
  16 chr16_16945508     AOna    G    A        0      0        2 
  16 chr16_16945508     ASom    G    A        0      0        2 
  16 chr16_16945508     HCab    G    A        1      2        2 
  16 chr16_16945508     HPrz    G    A        1      2        2 
  16 chr16_16945508     ZBoe    G    A        0      0        2 
  16 chr16_16945508     ZGre    G    A        0      0        2 
  16 chr16_16945508     ZHar    G    A        0      0        2 
  16 chr16_16945508   Sample    G    A        0      0        2 
  16 chr16_16949053     AAsi    T    C        0      0        2 
  16 chr16_16949053     AKia    T    C        0      0        2 
  16 chr16_16949053     AOna    T    C        0      0        2 
  16 chr16_16949053     ASom    T    C        0      0        2 
  16 chr16_16949053     HCab    T    C        1      2        2 
  16 chr16_16949053     HPrz    T    C        1      2        2 
  16 chr16_16949053     ZBoe    T    C        0      0        2 
  16 chr16_16949053     ZGre    T    C        0      0        2 
  16 chr16_16949053     ZHar    T    C        0      0        2 
  16 chr16_16949053   Sample    T    C        0      0        2 
  16 chr16_16949644     AAsi    G    A        1      2        2 
  16 chr16_16949644     AKia    G    A        0      0        2 
  16 chr16_16949644     AOna    G    A        0      0        2 
  16 chr16_16949644     ASom    G    A        1      2        2 
  16 chr16_16949644     HCab    G    A        0      0        2 
  16 chr16_16949644     HPrz    G    A        0      0        2 
  16 chr16_16949644     ZBoe    G    A        0      0        2 
  16 chr16_16949644     ZGre    G    A        0      0        2 
  16 chr16_16949644     ZHar    G    A        0      0        2 
  16 chr16_16949644   Sample    G    A        0      0        2 
  16 chr16_16961264     AAsi    G    A        0      0        2 
  16 chr16_16961264     AKia    G    A        0      0        2 
  16 chr16_16961264     AOna    G    A        0      0        2 
  16 chr16_16961264     ASom    G    A        1      2        2 
  16 chr16_16961264     HCab    G    A        0      0        2 
  16 chr16_16961264     HPrz    G    A        0      0        2 
  16 chr16_16961264     ZBoe    G    A        0      0        2 
  16 chr16_16961264     ZGre    G    A        0      0        2 
  16 chr16_16961264     ZHar    G    A        0      0        2 
  16 chr16_16961264   Sample    G    A        0      0        2 
  16 chr16_16974888     AAsi    T    A        0      0        2 
  16 chr16_16974888     AKia    T    A        0      0        2 
  16 chr16_16974888     AOna    T    A        0      0        2 
  16 chr16_16974888     ASom    T    A        0      0        2 
  16 chr16_16974888     HCab    T    A        0      0        2 
  16 chr16_16974888     HPrz    T    A        0      0        2 
  16 chr16_16974888     ZBoe    T    A        0      0        2 
  16 chr16_16974888     ZGre    T    A        1      2        2 
  16 chr16_16974888     ZHar    T    A        0      0        2 
  16 chr16_16974888   Sample    T    A        0      0        2 
  16 chr16_16976101     AAsi    A    G        0      0        2 
  16 chr16_16976101     AKia    A    G        1      2        2 
  16 chr16_16976101     AOna    A    G        0      0        2 
  16 chr16_16976101     ASom    A    G        0      0        2 
  16 chr16_16976101     HCab    A    G        0      0        2 
  16 chr16_16976101     HPrz    A    G        0      0        2 
  16 chr16_16976101     ZBoe    A    G        0      0        2 
  16 chr16_16976101     ZGre    A    G        0      0        2 
  16 chr16_16976101     ZHar    A    G        0      0        2 
  16 chr16_16976101   Sample    A    G        0      0        2 
  16 chr16_16980384     AAsi    C    T        0      0        2 
  16 chr16_16980384     AKia    C    T        0      0        2 
  16 chr16_16980384     AOna    C    T        0      0        2 
  16 chr16_16980384     ASom    C    T        0      0        2 
  16 chr16_16980384     HCab    C    T        1      2        2 
  16 chr16_16980384     HPrz    C    T        1      2        2 
  16 chr16_16980384     ZBoe    C    T        0      0        2 
  16 chr16_16980384     ZGre    C    T        0      0        2 
  16 chr16_16980384     ZHar    C    T        0      0        2 
  16 chr16_16980384   Sample    C    T        0      0        2 
  16 chr16_16983428     AAsi    G    A        0      0        2 
  16 chr16_16983428     AKia    G    A        0      0        2 
  16 chr16_16983428     AOna    G    A        1      2        2 
  16 chr16_16983428     ASom    G    A        0      0        2 
  16 chr16_16983428     HCab    G    A        0      0        2 
  16 chr16_16983428     HPrz    G    A        0      0        2 
  16 chr16_16983428     ZBoe    G    A        0      0        2 
  16 chr16_16983428     ZGre    G    A        0      0        2 
  16 chr16_16983428     ZHar    G    A        0      0        2 
  16 chr16_16983428   Sample    G    A        0      0        2 
  16 chr16_16984996     AAsi    G    A        0      0        2 
  16 chr16_16984996     AKia    G    A      0.5      1        2 
  16 chr16_16984996     AOna    G    A        0      0        2 
  16 chr16_16984996     ASom    G    A        0      0        2 
  16 chr16_16984996     HCab    G    A        0      0        2 
  16 chr16_16984996     HPrz    G    A        0      0        2 
  16 chr16_16984996     ZBoe    G    A        0      0        2 
  16 chr16_16984996     ZGre    G    A        0      0        2 
  16 chr16_16984996     ZHar    G    A        0      0        2 
  16 chr16_16984996   Sample    G    A        0      0        2 
  16 chr16_16995645     AAsi    A    G        1      2        2 
  16 chr16_16995645     AKia    A    G        0      0        2 
  16 chr16_16995645     AOna    A    G        0      0        2 
  16 chr16_16995645     ASom    A    G        1      2        2 
  16 chr16_16995645     HCab    A    G        0      0        2 
  16 chr16_16995645     HPrz    A    G        0      0        2 
  16 chr16_16995645     ZBoe    A    G        0      0        2 
  16 chr16_16995645     ZGre    A    G        0      0        2 
  16 chr16_16995645     ZHar    A    G        0      0        2 
  16 chr16_16995645   Sample    A    G        1      2        2 
  16 chr16_16999240     AAsi    G    T        0      0        2 
  16 chr16_16999240     AKia    G    T        0      0        2 
  16 chr16_16999240     AOna    G    T        0      0        2 
  16 chr16_16999240     ASom    G    T        0      0        2 
  16 chr16_16999240     HCab    G    T        0      0        2 
  16 chr16_16999240     HPrz    G    T        0      0        2 
  16 chr16_16999240     ZBoe    G    T        0      0        2 
  16 chr16_16999240     ZGre    G    T        0      0        2 
  16 chr16_16999240     ZHar    G    T        1      2        2 
  16 chr16_16999240   Sample    G    T        0      0        2 
  16 chr16_17002603     AAsi    G    A        0      0        2 
  16 chr16_17002603     AKia    G    A        0      0        2 
  16 chr16_17002603     AOna    G    A        0      0        2 
  16 chr16_17002603     ASom    G    A        0      0        2 
  16 chr16_17002603     HCab    G    A        1      2        2 
  16 chr16_17002603     HPrz    G    A        1      2        2 
  16 chr16_17002603     ZBoe    G    A        0      0        2 
  16 chr16_17002603     ZGre    G    A        0      0        2 
  16 chr16_17002603     ZHar    G    A        0      0        2 
  16 chr16_17002603   Sample    G    A        0      0        2 
  16 chr16_17012099     AAsi    C    G        0      0        2 
  16 chr16_17012099     AKia    C    G        0      0        2 
  16 chr16_17012099     AOna    C    G        0      0        2 
  16 chr16_17012099     ASom    C    G        0      0        2 
  16 chr16_17012099     HCab    C    G        0      0        2 
  16 chr16_17012099     HPrz    C    G        0      0        2 
  16 chr16_17012099     ZBoe    C    G        0      0        2 
  16 chr16_17012099     ZGre    C    G        0      0        2 
  16 chr16_17012099     ZHar    C    G      0.5      1        2 
  16 chr16_17012099   Sample    C    G        0      0        2 
  16 chr16_17022392     AAsi    G    A        1      2        2 
  16 chr16_17022392     AKia    G    A        1      2        2 
  16 chr16_17022392     AOna    G    A        1      2        2 
  16 chr16_17022392     ASom    G    A        1      2        2 
  16 chr16_17022392     HCab    G    A        0      0        2 
  16 chr16_17022392     HPrz    G    A        0      0        2 
  16 chr16_17022392     ZBoe    G    A        0      0        2 
  16 chr16_17022392     ZGre    G    A        0      0        2 
  16 chr16_17022392     ZHar    G    A        0      0        2 
  16 chr16_17022392   Sample    G    A        0      0        2 
  16 chr16_17024720     AAsi    C    T        0      0        2 
  16 chr16_17024720     AKia    C    T        0      0        2 
  16 chr16_17024720     AOna    C    T        0      0        2 
  16 chr16_17024720     ASom    C    T        0      0        2 
  16 chr16_17024720     HCab    C    T        1      2        2 
  16 chr16_17024720     HPrz    C    T        1      2        2 
  16 chr16_17024720     ZBoe    C    T        0      0        2 
  16 chr16_17024720     ZGre    C    T        0      0        2 
  16 chr16_17024720     ZHar    C    T        0      0        2 
  16 chr16_17024720   Sample    C    T        0      0        2 
  16 chr16_17027955     AAsi    G    A        0      0        2 
  16 chr16_17027955     AKia    G    A        0      0        2 
  16 chr16_17027955     AOna    G    A        0      0        2 
  16 chr16_17027955     ASom    G    A        0      0        2 
  16 chr16_17027955     HCab    G    A        0      0        2 
  16 chr16_17027955     HPrz    G    A        0      0        2 
  16 chr16_17027955     ZBoe    G    A        1      2        2 
  16 chr16_17027955     ZGre    G    A        1      2        2 
  16 chr16_17027955     ZHar    G    A        0      0        2 
  16 chr16_17027955   Sample    G    A        0      0        2 
  16 chr16_17034069     AAsi    T    C        0      0        2 
  16 chr16_17034069     AKia    T    C        0      0        2 
  16 chr16_17034069     AOna    T    C        0      0        2 
  16 chr16_17034069     ASom    T    C        0      0        2 
  16 chr16_17034069     HCab    T    C        0      0        2 
  16 chr16_17034069     HPrz    T    C        0      0        2 
  16 chr16_17034069     ZBoe    T    C        0      0        2 
  16 chr16_17034069     ZGre    T    C        0      0        2 
  16 chr16_17034069     ZHar    T    C        1      2        2 
  16 chr16_17034069   Sample    T    C        0      0        2 
  16 chr16_17034271     AAsi    T    C        0      0        2 
  16 chr16_17034271     AKia    T    C        1      2        2 
  16 chr16_17034271     AOna    T    C        1      2        2 
  16 chr16_17034271     ASom    T    C        0      0        2 
  16 chr16_17034271     HCab    T    C        0      0        2 
  16 chr16_17034271     HPrz    T    C        0      0        2 
  16 chr16_17034271     ZBoe    T    C        0      0        2 
  16 chr16_17034271     ZGre    T    C        0      0        2 
  16 chr16_17034271     ZHar    T    C        0      0        2 
  16 chr16_17034271   Sample    T    C        0      0        2 
  16 chr16_17040028     AAsi    A    G        1      2        2 
  16 chr16_17040028     AKia    A    G        0      0        2 
  16 chr16_17040028     AOna    A    G        0      0        2 
  16 chr16_17040028     ASom    A    G        1      2        2 
  16 chr16_17040028     HCab    A    G        0      0        2 
  16 chr16_17040028     HPrz    A    G        0      0        2 
  16 chr16_17040028     ZBoe    A    G        0      0        2 
  16 chr16_17040028     ZGre    A    G        0      0        2 
  16 chr16_17040028     ZHar    A    G        0      0        2 
  16 chr16_17040028   Sample    A    G        1      2        2 
  16 chr16_17051433     AAsi    T    C        0      0        2 
  16 chr16_17051433     AKia    T    C        0      0        2 
  16 chr16_17051433     AOna    T    C        0      0        2 
  16 chr16_17051433     ASom    T    C        0      0        2 
  16 chr16_17051433     HCab    T    C        0      0        2 
  16 chr16_17051433     HPrz    T    C        0      0        2 
  16 chr16_17051433     ZBoe    T    C      0.5      1        2 
  16 chr16_17051433     ZGre    T    C        0      0        2 
  16 chr16_17051433     ZHar    T    C        0      0        2 
  16 chr16_17051433   Sample    T    C        0      0        2 
  16 chr16_17052452     AAsi    T    G        0      0        2 
  16 chr16_17052452     AKia    T    G        0      0        2 
  16 chr16_17052452     AOna    T    G        0      0        2 
  16 chr16_17052452     ASom    T    G        0      0        2 
  16 chr16_17052452     HCab    T    G        0      0        2 
  16 chr16_17052452     HPrz    T    G        0      0        2 
  16 chr16_17052452     ZBoe    T    G      0.5      1        2 
  16 chr16_17052452     ZGre    T    G        0      0        2 
  16 chr16_17052452     ZHar    T    G        0      0        2 
  16 chr16_17052452   Sample    T    G        0      0        2 
  16 chr16_17055212     AAsi    G    A        0      0        2 
  16 chr16_17055212     AKia    G    A        0      0        2 
  16 chr16_17055212     AOna    G    A        0      0        2 
  16 chr16_17055212     ASom    G    A        0      0        2 
  16 chr16_17055212     HCab    G    A        1      2        2 
  16 chr16_17055212     HPrz    G    A        1      2        2 
  16 chr16_17055212     ZBoe    G    A        0      0        2 
  16 chr16_17055212     ZGre    G    A        0      0        2 
  16 chr16_17055212     ZHar    G    A        0      0        2 
  16 chr16_17055212   Sample    G    A        0      0        2 
  16 chr16_17056747     AAsi    A    G        0      0        2 
  16 chr16_17056747     AKia    A    G        0      0        2 
  16 chr16_17056747     AOna    A    G        0      0        2 
  16 chr16_17056747     ASom    A    G        0      0        2 
  16 chr16_17056747     HCab    A    G        0      0        2 
  16 chr16_17056747     HPrz    A    G        0      0        2 
  16 chr16_17056747     ZBoe    A    G      0.5      1        2 
  16 chr16_17056747     ZGre    A    G        0      0        2 
  16 chr16_17056747     ZHar    A    G        0      0        2 
  16 chr16_17056747   Sample    A    G        0      0        2 
  16 chr16_17060999     AAsi    T    C        0      0        2 
  16 chr16_17060999     AKia    T    C        0      0        2 
  16 chr16_17060999     AOna    T    C        1      2        2 
  16 chr16_17060999     ASom    T    C        0      0        2 
  16 chr16_17060999     HCab    T    C        0      0        2 
  16 chr16_17060999     HPrz    T    C        0      0        2 
  16 chr16_17060999     ZBoe    T    C        0      0        2 
  16 chr16_17060999     ZGre    T    C        0      0        2 
  16 chr16_17060999     ZHar    T    C        0      0        2 
  16 chr16_17060999   Sample    T    C        0      0        2 
  16 chr16_17066497     AAsi    A    G        0      0        2 
  16 chr16_17066497     AKia    A    G        0      0        2 
  16 chr16_17066497     AOna    A    G        1      2        2 
  16 chr16_17066497     ASom    A    G        0      0        2 
  16 chr16_17066497     HCab    A    G        0      0        2 
  16 chr16_17066497     HPrz    A    G        0      0        2 
  16 chr16_17066497     ZBoe    A    G        0      0        2 
  16 chr16_17066497     ZGre    A    G        0      0        2 
  16 chr16_17066497     ZHar    A    G        0      0        2 
  16 chr16_17066497   Sample    A    G        0      0        2 
  16 chr16_17067007     AAsi    A    C        0      0        2 
  16 chr16_17067007     AKia    A    C        0      0        2 
  16 chr16_17067007     AOna    A    C        0      0        2 
  16 chr16_17067007     ASom    A    C        0      0        2 
  16 chr16_17067007     HCab    A    C        0      0        2 
  16 chr16_17067007     HPrz    A    C        0      0        2 
  16 chr16_17067007     ZBoe    A    C      0.5      1        2 
  16 chr16_17067007     ZGre    A    C        0      0        2 
  16 chr16_17067007     ZHar    A    C        0      0        2 
  16 chr16_17067007   Sample    A    C        0      0        2 
  16 chr16_17068884     AAsi    G    A        0      0        2 
  16 chr16_17068884     AKia    G    A        0      0        2 
  16 chr16_17068884     AOna    G    A        0      0        2 
  16 chr16_17068884     ASom    G    A        0      0        2 
  16 chr16_17068884     HCab    G    A        1      2        2 
  16 chr16_17068884     HPrz    G    A        1      2        2 
  16 chr16_17068884     ZBoe    G    A        0      0        2 
  16 chr16_17068884     ZGre    G    A        0      0        2 
  16 chr16_17068884     ZHar    G    A        0      0        2 
  16 chr16_17068884   Sample    G    A        0      0        2 
  16 chr16_17069442     AAsi    A    G        0      0        2 
  16 chr16_17069442     AKia    A    G        0      0        2 
  16 chr16_17069442     AOna    A    G        0      0        2 
  16 chr16_17069442     ASom    A    G        0      0        2 
  16 chr16_17069442     HCab    A    G        0      0        2 
  16 chr16_17069442     HPrz    A    G        0      0        2 
  16 chr16_17069442     ZBoe    A    G        0      0        2 
  16 chr16_17069442     ZGre    A    G        0      0        2 
  16 chr16_17069442     ZHar    A    G        1      2        2 
  16 chr16_17069442   Sample    A    G        0      0        2 
  16 chr16_17075692     AAsi    T    C        0      0        2 
  16 chr16_17075692     AKia    T    C        0      0        2 
  16 chr16_17075692     AOna    T    C        0      0        2 
  16 chr16_17075692     ASom    T    C        0      0        2 
  16 chr16_17075692     HCab    T    C        1      2        2 
  16 chr16_17075692     HPrz    T    C        1      2        2 
  16 chr16_17075692     ZBoe    T    C        0      0        2 
  16 chr16_17075692     ZGre    T    C        0      0        2 
  16 chr16_17075692     ZHar    T    C        0      0        2 
  16 chr16_17075692   Sample    T    C        0      0        2 
  16 chr16_17079514     AAsi    G    A        0      0        2 
  16 chr16_17079514     AKia    G    A        0      0        2 
  16 chr16_17079514     AOna    G    A        0      0        2 
  16 chr16_17079514     ASom    G    A        0      0        2 
  16 chr16_17079514     HCab    G    A        1      2        2 
  16 chr16_17079514     HPrz    G    A        1      2        2 
  16 chr16_17079514     ZBoe    G    A        0      0        2 
  16 chr16_17079514     ZGre    G    A        0      0        2 
  16 chr16_17079514     ZHar    G    A        0      0        2 
  16 chr16_17079514   Sample    G    A        0      0        2 
  16 chr16_17083476     AAsi    G    A        0      0        2 
  16 chr16_17083476     AKia    G    A        0      0        2 
  16 chr16_17083476     AOna    G    A        0      0        2 
  16 chr16_17083476     ASom    G    A        0      0        2 
  16 chr16_17083476     HCab    G    A      0.5      1        2 
  16 chr16_17083476     HPrz    G    A      0.5      1        2 
  16 chr16_17083476     ZBoe    G    A        0      0        2 
  16 chr16_17083476     ZGre    G    A        0      0        2 
  16 chr16_17083476     ZHar    G    A        0      0        2 
  16 chr16_17083476   Sample    G    A        0      0        2 
  16 chr16_17083567     AAsi    A    G        0      0        2 
  16 chr16_17083567     AKia    A    G        0      0        2 
  16 chr16_17083567     AOna    A    G        1      2        2 
  16 chr16_17083567     ASom    A    G        0      0        2 
  16 chr16_17083567     HCab    A    G        0      0        2 
  16 chr16_17083567     HPrz    A    G        0      0        2 
  16 chr16_17083567     ZBoe    A    G        0      0        2 
  16 chr16_17083567     ZGre    A    G        0      0        2 
  16 chr16_17083567     ZHar    A    G        0      0        2 
  16 chr16_17083567   Sample    A    G        1      2        2 
  16 chr16_17087041     AAsi    G    A        0      0        2 
  16 chr16_17087041     AKia    G    A        0      0        2 
  16 chr16_17087041     AOna    G    A        1      2        2 
  16 chr16_17087041     ASom    G    A        0      0        2 
  16 chr16_17087041     HCab    G    A        0      0        2 
  16 chr16_17087041     HPrz    G    A        0      0        2 
  16 chr16_17087041     ZBoe    G    A        0      0        2 
  16 chr16_17087041     ZGre    G    A        0      0        2 
  16 chr16_17087041     ZHar    G    A        0      0        2 
  16 chr16_17087041   Sample    G    A        0      0        2 
  16 chr16_17089888     AAsi    A    G        0      0        2 
  16 chr16_17089888     AKia    A    G        0      0        2 
  16 chr16_17089888     AOna    A    G        0      0        2 
  16 chr16_17089888     ASom    A    G        0      0        2 
  16 chr16_17089888     HCab    A    G        1      2        2 
  16 chr16_17089888     HPrz    A    G        1      2        2 
  16 chr16_17089888     ZBoe    A    G        0      0        2 
  16 chr16_17089888     ZGre    A    G        0      0        2 
  16 chr16_17089888     ZHar    A    G        0      0        2 
  16 chr16_17089888   Sample    A    G        0      0        2 
  16 chr16_17094564     AAsi    A    G        0      0        2 
  16 chr16_17094564     AKia    A    G        0      0        2 
  16 chr16_17094564     AOna    A    G        0      0        2 
  16 chr16_17094564     ASom    A    G        0      0        2 
  16 chr16_17094564     HCab    A    G      0.5      1        2 
  16 chr16_17094564     HPrz    A    G      0.5      1        2 
  16 chr16_17094564     ZBoe    A    G        0      0        2 
  16 chr16_17094564     ZGre    A    G        0      0        2 
  16 chr16_17094564     ZHar    A    G        0      0        2 
  16 chr16_17094564   Sample    A    G        0      0        2 
  16 chr16_17095429     AAsi    G    A        0      0        2 
  16 chr16_17095429     AKia    G    A        0      0        2 
  16 chr16_17095429     AOna    G    A        0      0        2 
  16 chr16_17095429     ASom    G    A        0      0        2 
  16 chr16_17095429     HCab    G    A        1      2        2 
  16 chr16_17095429     HPrz    G    A        1      2        2 
  16 chr16_17095429     ZBoe    G    A        0      0        2 
  16 chr16_17095429     ZGre    G    A        0      0        2 
  16 chr16_17095429     ZHar    G    A        0      0        2 
  16 chr16_17095429   Sample    G    A        0      0        2 
  16 chr16_17098133     AAsi    A    G        0      0        2 
  16 chr16_17098133     AKia    A    G        0      0        2 
  16 chr16_17098133     AOna    A    G        1      2        2 
  16 chr16_17098133     ASom    A    G        0      0        2 
  16 chr16_17098133     HCab    A    G        0      0        2 
  16 chr16_17098133     HPrz    A    G        0      0        2 
  16 chr16_17098133     ZBoe    A    G        0      0        2 
  16 chr16_17098133     ZGre    A    G        0      0        2 
  16 chr16_17098133     ZHar    A    G        0      0        2 
  16 chr16_17098133   Sample    A    G        0      0        2 
  16 chr16_17101061     AAsi    T    C        0      0        2 
  16 chr16_17101061     AKia    T    C        0      0        2 
  16 chr16_17101061     AOna    T    C        0      0        2 
  16 chr16_17101061     ASom    T    C        0      0        2 
  16 chr16_17101061     HCab    T    C        0      0        2 
  16 chr16_17101061     HPrz    T    C        0      0        2 
  16 chr16_17101061     ZBoe    T    C        1      2        2 
  16 chr16_17101061     ZGre    T    C        0      0        2 
  16 chr16_17101061     ZHar    T    C        0      0        2 
  16 chr16_17101061   Sample    T    C        0      0        2 
  16 chr16_17111038     AAsi    T    C        1      2        2 
  16 chr16_17111038     AKia    T    C        0      0        2 
  16 chr16_17111038     AOna    T    C        0      0        2 
  16 chr16_17111038     ASom    T    C        0      0        2 
  16 chr16_17111038     HCab    T    C        0      0        2 
  16 chr16_17111038     HPrz    T    C        0      0        2 
  16 chr16_17111038     ZBoe    T    C        0      0        2 
  16 chr16_17111038     ZGre    T    C        0      0        2 
  16 chr16_17111038     ZHar    T    C        0      0        2 
  16 chr16_17111038   Sample    T    C        1      2        2 
  16 chr16_17114555     AAsi    G    A        0      0        2 
  16 chr16_17114555     AKia    G    A        0      0        2 
  16 chr16_17114555     AOna    G    A        0      0        2 
  16 chr16_17114555     ASom    G    A        0      0        2 
  16 chr16_17114555     HCab    G    A        1      2        2 
  16 chr16_17114555     HPrz    G    A        1      2        2 
  16 chr16_17114555     ZBoe    G    A        0      0        2 
  16 chr16_17114555     ZGre    G    A        0      0        2 
  16 chr16_17114555     ZHar    G    A        0      0        2 
  16 chr16_17114555   Sample    G    A        0      0        2 
  16 chr16_17125940     AAsi    T    C        0      0        2 
  16 chr16_17125940     AKia    T    C        0      0        2 
  16 chr16_17125940     AOna    T    C        0      0        2 
  16 chr16_17125940     ASom    T    C        0      0        2 
  16 chr16_17125940     HCab    T    C        0      0        2 
  16 chr16_17125940     HPrz    T    C        0      0        2 
  16 chr16_17125940     ZBoe    T    C        1      2        2 
  16 chr16_17125940     ZGre    T    C        0      0        2 
  16 chr16_17125940     ZHar    T    C        0      0        2 
  16 chr16_17125940   Sample    T    C        0      0        2 
  16 chr16_17128020     AAsi    C    T        0      0        2 
  16 chr16_17128020     AKia    C    T        0      0        2 
  16 chr16_17128020     AOna    C    T        0      0        2 
  16 chr16_17128020     ASom    C    T        1      2        2 
  16 chr16_17128020     HCab    C    T        0      0        2 
  16 chr16_17128020     HPrz    C    T        0      0        2 
  16 chr16_17128020     ZBoe    C    T        0      0        2 
  16 chr16_17128020     ZGre    C    T        0      0        2 
  16 chr16_17128020     ZHar    C    T        0      0        2 
  16 chr16_17128020   Sample    C    T        0      0        2 
  16 chr16_17128159     AAsi    T    C      0.5      1        2 
  16 chr16_17128159     AKia    T    C        0      0        2 
  16 chr16_17128159     AOna    T    C        0      0        2 
  16 chr16_17128159     ASom    T    C        0      0        2 
  16 chr16_17128159     HCab    T    C        0      0        2 
  16 chr16_17128159     HPrz    T    C        0      0        2 
  16 chr16_17128159     ZBoe    T    C        0      0        2 
  16 chr16_17128159     ZGre    T    C        0      0        2 
  16 chr16_17128159     ZHar    T    C        0      0        2 
  16 chr16_17128159   Sample    T    C        0      0        2 
  16 chr16_17130357     AAsi    A    T        0      0        2 
  16 chr16_17130357     AKia    A    T        0      0        2 
  16 chr16_17130357     AOna    A    T        0      0        2 
  16 chr16_17130357     ASom    A    T        0      0        2 
  16 chr16_17130357     HCab    A    T        0      0        2 
  16 chr16_17130357     HPrz    A    T        0      0        2 
  16 chr16_17130357     ZBoe    A    T        0      0        2 
  16 chr16_17130357     ZGre    A    T        0      0        2 
  16 chr16_17130357     ZHar    A    T        1      2        2 
  16 chr16_17130357   Sample    A    T        0      0        2 
  16 chr16_17132742     AAsi    G    A        0      0        2 
  16 chr16_17132742     AKia    G    A        0      0        2 
  16 chr16_17132742     AOna    G    A        0      0        2 
  16 chr16_17132742     ASom    G    A        0      0        2 
  16 chr16_17132742     HCab    G    A        0      0        2 
  16 chr16_17132742     HPrz    G    A        0      0        2 
  16 chr16_17132742     ZBoe    G    A        0      0        2 
  16 chr16_17132742     ZGre    G    A        0      0        2 
  16 chr16_17132742     ZHar    G    A      0.5      1        2 
  16 chr16_17132742   Sample    G    A        0      0        2 
  16 chr16_17152000     AAsi    G    C        0      0        2 
  16 chr16_17152000     AKia    G    C        0      0        2 
  16 chr16_17152000     AOna    G    C        0      0        2 
  16 chr16_17152000     ASom    G    C        0      0        2 
  16 chr16_17152000     HCab    G    C        0      0        2 
  16 chr16_17152000     HPrz    G    C        0      0        2 
  16 chr16_17152000     ZBoe    G    C        0      0        2 
  16 chr16_17152000     ZGre    G    C        0      0        2 
  16 chr16_17152000     ZHar    G    C      0.5      1        2 
  16 chr16_17152000   Sample    G    C        0      0        2 
  16 chr16_17157338     AAsi    G    A      0.5      1        2 
  16 chr16_17157338     AKia    G    A        0      0        2 
  16 chr16_17157338     AOna    G    A        0      0        2 
  16 chr16_17157338     ASom    G    A        0      0        2 
  16 chr16_17157338     HCab    G    A        0      0        2 
  16 chr16_17157338     HPrz    G    A        0      0        2 
  16 chr16_17157338     ZBoe    G    A        0      0        2 
  16 chr16_17157338     ZGre    G    A        0      0        2 
  16 chr16_17157338     ZHar    G    A        0      0        2 
  16 chr16_17157338   Sample    G    A        0      0        2 
  16 chr16_17165438     AAsi    C    A        0      0        2 
  16 chr16_17165438     AKia    C    A        0      0        2 
  16 chr16_17165438     AOna    C    A        0      0        2 
  16 chr16_17165438     ASom    C    A      0.5      1        2 
  16 chr16_17165438     HCab    C    A        0      0        2 
  16 chr16_17165438     HPrz    C    A        0      0        2 
  16 chr16_17165438     ZBoe    C    A        0      0        2 
  16 chr16_17165438     ZGre    C    A        0      0        2 
  16 chr16_17165438     ZHar    C    A        0      0        2 
  16 chr16_17165438   Sample    C    A        0      0        2 
  16 chr16_17173020     AAsi    G    T        0      0        2 
  16 chr16_17173020     AKia    G    T        1      2        2 
  16 chr16_17173020     AOna    G    T        0      0        2 
  16 chr16_17173020     ASom    G    T        0      0        2 
  16 chr16_17173020     HCab    G    T        0      0        2 
  16 chr16_17173020     HPrz    G    T        0      0        2 
  16 chr16_17173020     ZBoe    G    T        0      0        2 
  16 chr16_17173020     ZGre    G    T        0      0        2 
  16 chr16_17173020     ZHar    G    T        0      0        2 
  16 chr16_17173020   Sample    G    T        0      0        2 
  16 chr16_17185895     AAsi    C    T        1      2        2 
  16 chr16_17185895     AKia    C    T        0      0        2 
  16 chr16_17185895     AOna    C    T        0      0        2 
  16 chr16_17185895     ASom    C    T        1      2        2 
  16 chr16_17185895     HCab    C    T        0      0        2 
  16 chr16_17185895     HPrz    C    T        0      0        2 
  16 chr16_17185895     ZBoe    C    T        0      0        2 
  16 chr16_17185895     ZGre    C    T        0      0        2 
  16 chr16_17185895     ZHar    C    T        0      0        2 
  16 chr16_17185895   Sample    C    T        1      2        2 
  16 chr16_17192757     AAsi    C    T        0      0        2 
  16 chr16_17192757     AKia    C    T        0      0        2 
  16 chr16_17192757     AOna    C    T        0      0        2 
  16 chr16_17192757     ASom    C    T        0      0        2 
  16 chr16_17192757     HCab    C    T        1      2        2 
  16 chr16_17192757     HPrz    C    T        1      2        2 
  16 chr16_17192757     ZBoe    C    T        0      0        2 
  16 chr16_17192757     ZGre    C    T        0      0        2 
  16 chr16_17192757     ZHar    C    T        0      0        2 
  16 chr16_17192757   Sample    C    T        0      0        2 
  16 chr16_17194612     AAsi    G    T        0      0        2 
  16 chr16_17194612     AKia    G    T        0      0        2 
  16 chr16_17194612     AOna    G    T        0      0        2 
  16 chr16_17194612     ASom    G    T        0      0        2 
  16 chr16_17194612     HCab    G    T        0      0        2 
  16 chr16_17194612     HPrz    G    T        0      0        2 
  16 chr16_17194612     ZBoe    G    T        0      0        2 
  16 chr16_17194612     ZGre    G    T        0      0        2 
  16 chr16_17194612     ZHar    G    T        1      2        2 
  16 chr16_17194612   Sample    G    T        0      0        2 
  16 chr16_17206797     AAsi    T    C        0      0        2 
  16 chr16_17206797     AKia    T    C        0      0        2 
  16 chr16_17206797     AOna    T    C        0      0        2 
  16 chr16_17206797     ASom    T    C      0.5      1        2 
  16 chr16_17206797     HCab    T    C        0      0        2 
  16 chr16_17206797     HPrz    T    C        0      0        2 
  16 chr16_17206797     ZBoe    T    C        0      0        2 
  16 chr16_17206797     ZGre    T    C        0      0        2 
  16 chr16_17206797     ZHar    T    C        0      0        2 
  16 chr16_17206797   Sample    T    C        0      0        2 
  16 chr16_17218242     AAsi    A    G        0      0        2 
  16 chr16_17218242     AKia    A    G        0      0        2 
  16 chr16_17218242     AOna    A    G        0      0        2 
  16 chr16_17218242     ASom    A    G        0      0        2 
  16 chr16_17218242     HCab    A    G        1      2        2 
  16 chr16_17218242     HPrz    A    G        1      2        2 
  16 chr16_17218242     ZBoe    A    G        0      0        2 
  16 chr16_17218242     ZGre    A    G        0      0        2 
  16 chr16_17218242     ZHar    A    G        0      0        2 
  16 chr16_17218242   Sample    A    G        0      0        2 
  16 chr16_17222617     AAsi    C    G        0      0        2 
  16 chr16_17222617     AKia    C    G        1      2        2 
  16 chr16_17222617     AOna    C    G        0      0        2 
  16 chr16_17222617     ASom    C    G        0      0        2 
  16 chr16_17222617     HCab    C    G        0      0        2 
  16 chr16_17222617     HPrz    C    G        0      0        2 
  16 chr16_17222617     ZBoe    C    G        0      0        2 
  16 chr16_17222617     ZGre    C    G        0      0        2 
  16 chr16_17222617     ZHar    C    G        0      0        2 
  16 chr16_17222617   Sample    C    G        0      0        2 
  16 chr16_17222889     AAsi    A    G        0      0        2 
  16 chr16_17222889     AKia    A    G        0      0        2 
  16 chr16_17222889     AOna    A    G        0      0        2 
  16 chr16_17222889     ASom    A    G        0      0        2 
  16 chr16_17222889     HCab    A    G        0      0        2 
  16 chr16_17222889     HPrz    A    G        0      0        2 
  16 chr16_17222889     ZBoe    A    G        0      0        2 
  16 chr16_17222889     ZGre    A    G      0.5      1        2 
  16 chr16_17222889     ZHar    A    G        0      0        2 
  16 chr16_17222889   Sample    A    G        0      0        2 
  16 chr16_17229740     AAsi    T    A        0      0        2 
  16 chr16_17229740     AKia    T    A        0      0        2 
  16 chr16_17229740     AOna    T    A        0      0        2 
  16 chr16_17229740     ASom    T    A        0      0        2 
  16 chr16_17229740     HCab    T    A        0      0        2 
  16 chr16_17229740     HPrz    T    A        0      0        2 
  16 chr16_17229740     ZBoe    T    A        0      0        2 
  16 chr16_17229740     ZGre    T    A        0      0        2 
  16 chr16_17229740     ZHar    T    A      0.5      1        2 
  16 chr16_17229740   Sample    T    A        0      0        2 
  16 chr16_17231362     AAsi    T    C        0      0        2 
  16 chr16_17231362     AKia    T    C        0      0        2 
  16 chr16_17231362     AOna    T    C        0      0        2 
  16 chr16_17231362     ASom    T    C        0      0        2 
  16 chr16_17231362     HCab    T    C        0      0        2 
  16 chr16_17231362     HPrz    T    C        0      0        2 
  16 chr16_17231362     ZBoe    T    C        0      0        2 
  16 chr16_17231362     ZGre    T    C      0.5      1        2 
  16 chr16_17231362     ZHar    T    C        0      0        2 
  16 chr16_17231362   Sample    T    C        0      0        2 
  16 chr16_17232979     AAsi    A    G        0      0        2 
  16 chr16_17232979     AKia    A    G        1      2        2 
  16 chr16_17232979     AOna    A    G        1      2        2 
  16 chr16_17232979     ASom    A    G        0      0        2 
  16 chr16_17232979     HCab    A    G        0      0        2 
  16 chr16_17232979     HPrz    A    G        0      0        2 
  16 chr16_17232979     ZBoe    A    G        0      0        2 
  16 chr16_17232979     ZGre    A    G        0      0        2 
  16 chr16_17232979     ZHar    A    G        0      0        2 
  16 chr16_17232979   Sample    A    G        0      0        2 
  16 chr16_17233487     AAsi    C    T        0      0        2 
  16 chr16_17233487     AKia    C    T        0      0        2 
  16 chr16_17233487     AOna    C    T        0      0        2 
  16 chr16_17233487     ASom    C    T        0      0        2 
  16 chr16_17233487     HCab    C    T        1      2        2 
  16 chr16_17233487     HPrz    C    T        1      2        2 
  16 chr16_17233487     ZBoe    C    T        0      0        2 
  16 chr16_17233487     ZGre    C    T        0      0        2 
  16 chr16_17233487     ZHar    C    T        0      0        2 
  16 chr16_17233487   Sample    C    T        0      0        2 
  16 chr16_17239448     AAsi    C    T        0      0        2 
  16 chr16_17239448     AKia    C    T        0      0        2 
  16 chr16_17239448     AOna    C    T        0      0        2 
  16 chr16_17239448     ASom    C    T        0      0        2 
  16 chr16_17239448     HCab    C    T        1      2        2 
  16 chr16_17239448     HPrz    C    T        1      2        2 
  16 chr16_17239448     ZBoe    C    T        0      0        2 
  16 chr16_17239448     ZGre    C    T        0      0        2 
  16 chr16_17239448     ZHar    C    T        0      0        2 
  16 chr16_17239448   Sample    C    T        0      0        2 
  16 chr16_17239615     AAsi    A    G        0      0        2 
  16 chr16_17239615     AKia    A    G        0      0        2 
  16 chr16_17239615     AOna    A    G        0      0        2 
  16 chr16_17239615     ASom    A    G        0      0        2 
  16 chr16_17239615     HCab    A    G        0      0        2 
  16 chr16_17239615     HPrz    A    G        0      0        2 
  16 chr16_17239615     ZBoe    A    G        0      0        2 
  16 chr16_17239615     ZGre    A    G      0.5      1        2 
  16 chr16_17239615     ZHar    A    G        0      0        2 
  16 chr16_17239615   Sample    A    G        0      0        2 
  16 chr16_17245410     AAsi    A    G        0      0        2 
  16 chr16_17245410     AKia    A    G        0      0        2 
  16 chr16_17245410     AOna    A    G        0      0        2 
  16 chr16_17245410     ASom    A    G        0      0        2 
  16 chr16_17245410     HCab    A    G        0      0        2 
  16 chr16_17245410     HPrz    A    G        0      0        2 
  16 chr16_17245410     ZBoe    A    G      0.5      1        2 
  16 chr16_17245410     ZGre    A    G        0      0        2 
  16 chr16_17245410     ZHar    A    G        0      0        2 
  16 chr16_17245410   Sample    A    G        0      0        2 
  16 chr16_17248104     AAsi    A    G        0      0        2 
  16 chr16_17248104     AKia    A    G        0      0        2 
  16 chr16_17248104     AOna    A    G        0      0        2 
  16 chr16_17248104     ASom    A    G        0      0        2 
  16 chr16_17248104     HCab    A    G        0      0        2 
  16 chr16_17248104     HPrz    A    G      0.5      1        2 
  16 chr16_17248104     ZBoe    A    G        0      0        2 
  16 chr16_17248104     ZGre    A    G        0      0        2 
  16 chr16_17248104     ZHar    A    G        0      0        2 
  16 chr16_17248104   Sample    A    G        1      2        2 
  16 chr16_17253615     AAsi    G    A        0      0        2 
  16 chr16_17253615     AKia    G    A        0      0        2 
  16 chr16_17253615     AOna    G    A        0      0        2 
  16 chr16_17253615     ASom    G    A        0      0        2 
  16 chr16_17253615     HCab    G    A        1      2        2 
  16 chr16_17253615     HPrz    G    A        1      2        2 
  16 chr16_17253615     ZBoe    G    A        0      0        2 
  16 chr16_17253615     ZGre    G    A        0      0        2 
  16 chr16_17253615     ZHar    G    A        0      0        2 
  16 chr16_17253615   Sample    G    A        0      0        2 
  16 chr16_17255571     AAsi    A    C        0      0        2 
  16 chr16_17255571     AKia    A    C      0.5      1        2 
  16 chr16_17255571     AOna    A    C        0      0        2 
  16 chr16_17255571     ASom    A    C        0      0        2 
  16 chr16_17255571     HCab    A    C        0      0        2 
  16 chr16_17255571     HPrz    A    C        0      0        2 
  16 chr16_17255571     ZBoe    A    C        0      0        2 
  16 chr16_17255571     ZGre    A    C        0      0        2 
  16 chr16_17255571     ZHar    A    C        0      0        2 
  16 chr16_17255571   Sample    A    C        0      0        2 
  16 chr16_17257141     AAsi    T    C        0      0        2 
  16 chr16_17257141     AKia    T    C        0      0        2 
  16 chr16_17257141     AOna    T    C        0      0        2 
  16 chr16_17257141     ASom    T    C        0      0        2 
  16 chr16_17257141     HCab    T    C        1      2        2 
  16 chr16_17257141     HPrz    T    C        1      2        2 
  16 chr16_17257141     ZBoe    T    C        0      0        2 
  16 chr16_17257141     ZGre    T    C        0      0        2 
  16 chr16_17257141     ZHar    T    C        0      0        2 
  16 chr16_17257141   Sample    T    C        0      0        2 
  16 chr16_17257475     AAsi    A    G        1      2        2 
  16 chr16_17257475     AKia    A    G        0      0        2 
  16 chr16_17257475     AOna    A    G        0      0        2 
  16 chr16_17257475     ASom    A    G        0      0        2 
  16 chr16_17257475     HCab    A    G        0      0        2 
  16 chr16_17257475     HPrz    A    G        0      0        2 
  16 chr16_17257475     ZBoe    A    G        0      0        2 
  16 chr16_17257475     ZGre    A    G        0      0        2 
  16 chr16_17257475     ZHar    A    G        0      0        2 
  16 chr16_17257475   Sample    A    G        1      2        2 
  16 chr16_17261184     AAsi    T    C        0      0        2 
  16 chr16_17261184     AKia    T    C        0      0        2 
  16 chr16_17261184     AOna    T    C        0      0        2 
  16 chr16_17261184     ASom    T    C        0      0        2 
  16 chr16_17261184     HCab    T    C        0      0        2 
  16 chr16_17261184     HPrz    T    C        0      0        2 
  16 chr16_17261184     ZBoe    T    C        0      0        2 
  16 chr16_17261184     ZGre    T    C        0      0        2 
  16 chr16_17261184     ZHar    T    C      0.5      1        2 
  16 chr16_17261184   Sample    T    C        0      0        2 
  16 chr16_17271781     AAsi    G    C        0      0        2 
  16 chr16_17271781     AKia    G    C        1      2        2 
  16 chr16_17271781     AOna    G    C        0      0        2 
  16 chr16_17271781     ASom    G    C        0      0        2 
  16 chr16_17271781     HCab    G    C        0      0        2 
  16 chr16_17271781     HPrz    G    C        0      0        2 
  16 chr16_17271781     ZBoe    G    C        0      0        2 
  16 chr16_17271781     ZGre    G    C        0      0        2 
  16 chr16_17271781     ZHar    G    C        0      0        2 
  16 chr16_17271781   Sample    G    C        0      0        2 
  16 chr16_17272719     AAsi    G    A        0      0        2 
  16 chr16_17272719     AKia    G    A        0      0        2 
  16 chr16_17272719     AOna    G    A        0      0        2 
  16 chr16_17272719     ASom    G    A        0      0        2 
  16 chr16_17272719     HCab    G    A        0      0        2 
  16 chr16_17272719     HPrz    G    A        0      0        2 
  16 chr16_17272719     ZBoe    G    A        0      0        2 
  16 chr16_17272719     ZGre    G    A        1      2        2 
  16 chr16_17272719     ZHar    G    A        0      0        2 
  16 chr16_17272719   Sample    G    A        0      0        2 
  16 chr16_17277725     AAsi    A    C        0      0        2 
  16 chr16_17277725     AKia    A    C        0      0        2 
  16 chr16_17277725     AOna    A    C        0      0        2 
  16 chr16_17277725     ASom    A    C        0      0        2 
  16 chr16_17277725     HCab    A    C        1      2        2 
  16 chr16_17277725     HPrz    A    C        1      2        2 
  16 chr16_17277725     ZBoe    A    C        0      0        2 
  16 chr16_17277725     ZGre    A    C        0      0        2 
  16 chr16_17277725     ZHar    A    C        0      0        2 
  16 chr16_17277725   Sample    A    C        0      0        2 
  16 chr16_17289877     AAsi    C    T        1      2        2 
  16 chr16_17289877     AKia    C    T        0      0        2 
  16 chr16_17289877     AOna    C    T        0      0        2 
  16 chr16_17289877     ASom    C    T        1      2        2 
  16 chr16_17289877     HCab    C    T        0      0        2 
  16 chr16_17289877     HPrz    C    T        0      0        2 
  16 chr16_17289877     ZBoe    C    T        0      0        2 
  16 chr16_17289877     ZGre    C    T        0      0        2 
  16 chr16_17289877     ZHar    C    T        0      0        2 
  16 chr16_17289877   Sample    C    T        1      2        2 
  16 chr16_17292179     AAsi    A    G        0      0        2 
  16 chr16_17292179     AKia    A    G        0      0        2 
  16 chr16_17292179     AOna    A    G        0      0        2 
  16 chr16_17292179     ASom    A    G        0      0        2 
  16 chr16_17292179     HCab    A    G        1      2        2 
  16 chr16_17292179     HPrz    A    G        1      2        2 
  16 chr16_17292179     ZBoe    A    G        0      0        2 
  16 chr16_17292179     ZGre    A    G        0      0        2 
  16 chr16_17292179     ZHar    A    G        0      0        2 
  16 chr16_17292179   Sample    A    G        0      0        2 
  16 chr16_17292350     AAsi    C    G        1      2        2 
  16 chr16_17292350     AKia    C    G        0      0        2 
  16 chr16_17292350     AOna    C    G        0      0        2 
  16 chr16_17292350     ASom    C    G        1      2        2 
  16 chr16_17292350     HCab    C    G        0      0        2 
  16 chr16_17292350     HPrz    C    G        0      0        2 
  16 chr16_17292350     ZBoe    C    G        0      0        2 
  16 chr16_17292350     ZGre    C    G        0      0        2 
  16 chr16_17292350     ZHar    C    G        0      0        2 
  16 chr16_17292350   Sample    C    G        1      2        2 
  16 chr16_17315160     AAsi    G    A        0      0        2 
  16 chr16_17315160     AKia    G    A        0      0        2 
  16 chr16_17315160     AOna    G    A        1      2        2 
  16 chr16_17315160     ASom    G    A        0      0        2 
  16 chr16_17315160     HCab    G    A        0      0        2 
  16 chr16_17315160     HPrz    G    A        0      0        2 
  16 chr16_17315160     ZBoe    G    A        0      0        2 
  16 chr16_17315160     ZGre    G    A        0      0        2 
  16 chr16_17315160     ZHar    G    A        0      0        2 
  16 chr16_17315160   Sample    G    A        0      0        2 
  16 chr16_17318316     AAsi    G    C        0      0        2 
  16 chr16_17318316     AKia    G    C        0      0        2 
  16 chr16_17318316     AOna    G    C        0      0        2 
  16 chr16_17318316     ASom    G    C      0.5      1        2 
  16 chr16_17318316     HCab    G    C        0      0        2 
  16 chr16_17318316     HPrz    G    C        0      0        2 
  16 chr16_17318316     ZBoe    G    C        0      0        2 
  16 chr16_17318316     ZGre    G    C        0      0        2 
  16 chr16_17318316     ZHar    G    C        0      0        2 
  16 chr16_17318316   Sample    G    C        0      0        2 
  16 chr16_17323775     AAsi    T    G        0      0        2 
  16 chr16_17323775     AKia    T    G        0      0        2 
  16 chr16_17323775     AOna    T    G        0      0        2 
  16 chr16_17323775     ASom    T    G        0      0        2 
  16 chr16_17323775     HCab    T    G        0      0        2 
  16 chr16_17323775     HPrz    T    G        0      0        2 
  16 chr16_17323775     ZBoe    T    G        0      0        2 
  16 chr16_17323775     ZGre    T    G        0      0        2 
  16 chr16_17323775     ZHar    T    G        1      2        2 
  16 chr16_17323775   Sample    T    G        0      0        2 
  16 chr16_17325848     AAsi    C    A        0      0        2 
  16 chr16_17325848     AKia    C    A      0.5      1        2 
  16 chr16_17325848     AOna    C    A        0      0        2 
  16 chr16_17325848     ASom    C    A        0      0        2 
  16 chr16_17325848     HCab    C    A        0      0        2 
  16 chr16_17325848     HPrz    C    A        0      0        2 
  16 chr16_17325848     ZBoe    C    A        0      0        2 
  16 chr16_17325848     ZGre    C    A        0      0        2 
  16 chr16_17325848     ZHar    C    A        0      0        2 
  16 chr16_17325848   Sample    C    A        0      0        2 
  16 chr16_17330116     AAsi    A    G        0      0        2 
  16 chr16_17330116     AKia    A    G        0      0        2 
  16 chr16_17330116     AOna    A    G        0      0        2 
  16 chr16_17330116     ASom    A    G        0      0        2 
  16 chr16_17330116     HCab    A    G        1      2        2 
  16 chr16_17330116     HPrz    A    G        1      2        2 
  16 chr16_17330116     ZBoe    A    G        0      0        2 
  16 chr16_17330116     ZGre    A    G        0      0        2 
  16 chr16_17330116     ZHar    A    G        0      0        2 
  16 chr16_17330116   Sample    A    G        0      0        2 
  16 chr16_17339853     AAsi    C    T        0      0        2 
  16 chr16_17339853     AKia    C    T      0.5      1        2 
  16 chr16_17339853     AOna    C    T        0      0        2 
  16 chr16_17339853     ASom    C    T        0      0        2 
  16 chr16_17339853     HCab    C    T        0      0        2 
  16 chr16_17339853     HPrz    C    T        0      0        2 
  16 chr16_17339853     ZBoe    C    T        0      0        2 
  16 chr16_17339853     ZGre    C    T        0      0        2 
  16 chr16_17339853     ZHar    C    T        0      0        2 
  16 chr16_17339853   Sample    C    T        0      0        2 
  16 chr16_17344243     AAsi    G    A        0      0        2 
  16 chr16_17344243     AKia    G    A        0      0        2 
  16 chr16_17344243     AOna    G    A        0      0        2 
  16 chr16_17344243     ASom    G    A        0      0        2 
  16 chr16_17344243     HCab    G    A        0      0        2 
  16 chr16_17344243     HPrz    G    A        0      0        2 
  16 chr16_17344243     ZBoe    G    A        0      0        2 
  16 chr16_17344243     ZGre    G    A        1      2        2 
  16 chr16_17344243     ZHar    G    A        0      0        2 
  16 chr16_17344243   Sample    G    A        0      0        2 
  16 chr16_17355261     AAsi    T    C        0      0        2 
  16 chr16_17355261     AKia    T    C        0      0        2 
  16 chr16_17355261     AOna    T    C        0      0        2 
  16 chr16_17355261     ASom    T    C        1      2        2 
  16 chr16_17355261     HCab    T    C        0      0        2 
  16 chr16_17355261     HPrz    T    C        0      0        2 
  16 chr16_17355261     ZBoe    T    C      0.5      1        2 
  16 chr16_17355261     ZGre    T    C        0      0        2 
  16 chr16_17355261     ZHar    T    C        0      0        2 
  16 chr16_17355261   Sample    T    C        0      0        2 
  16 chr16_17360997     AAsi    A    C        0      0        2 
  16 chr16_17360997     AKia    A    C        0      0        2 
  16 chr16_17360997     AOna    A    C        0      0        2 
  16 chr16_17360997     ASom    A    C        0      0        2 
  16 chr16_17360997     HCab    A    C        0      0        2 
  16 chr16_17360997     HPrz    A    C        0      0        2 
  16 chr16_17360997     ZBoe    A    C        0      0        2 
  16 chr16_17360997     ZGre    A    C      0.5      1        2 
  16 chr16_17360997     ZHar    A    C        0      0        2 
  16 chr16_17360997   Sample    A    C        0      0        2 
  16 chr16_17370055     AAsi    G    T        0      0        2 
  16 chr16_17370055     AKia    G    T        0      0        2 
  16 chr16_17370055     AOna    G    T        0      0        2 
  16 chr16_17370055     ASom    G    T        0      0        2 
  16 chr16_17370055     HCab    G    T        0      0        2 
  16 chr16_17370055     HPrz    G    T        0      0        2 
  16 chr16_17370055     ZBoe    G    T      0.5      1        2 
  16 chr16_17370055     ZGre    G    T        0      0        2 
  16 chr16_17370055     ZHar    G    T        0      0        2 
  16 chr16_17370055   Sample    G    T        0      0        2 
  16 chr16_17373295     AAsi    C    T        0      0        2 
  16 chr16_17373295     AKia    C    T        0      0        2 
  16 chr16_17373295     AOna    C    T        0      0        2 
  16 chr16_17373295     ASom    C    T        0      0        2 
  16 chr16_17373295     HCab    C    T        1      2        2 
  16 chr16_17373295     HPrz    C    T        0      0        2 
  16 chr16_17373295     ZBoe    C    T        0      0        2 
  16 chr16_17373295     ZGre    C    T        0      0        2 
  16 chr16_17373295     ZHar    C    T        0      0        2 
  16 chr16_17373295   Sample    C    T        0      0        2 
  16 chr16_17388242     AAsi    T    C        0      0        2 
  16 chr16_17388242     AKia    T    C        0      0        2 
  16 chr16_17388242     AOna    T    C        0      0        2 
  16 chr16_17388242     ASom    T    C        0      0        2 
  16 chr16_17388242     HCab    T    C      0.5      1        2 
  16 chr16_17388242     HPrz    T    C        0      0        2 
  16 chr16_17388242     ZBoe    T    C        0      0        2 
  16 chr16_17388242     ZGre    T    C        0      0        2 
  16 chr16_17388242     ZHar    T    C        0      0        2 
  16 chr16_17388242   Sample    T    C        0      0        2 
  16 chr16_17393628     AAsi    T    C        0      0        2 
  16 chr16_17393628     AKia    T    C        0      0        2 
  16 chr16_17393628     AOna    T    C        0      0        2 
  16 chr16_17393628     ASom    T    C        0      0        2 
  16 chr16_17393628     HCab    T    C        0      0        2 
  16 chr16_17393628     HPrz    T    C        0      0        2 
  16 chr16_17393628     ZBoe    T    C        0      0        2 
  16 chr16_17393628     ZGre    T    C        0      0        2 
  16 chr16_17393628     ZHar    T    C      0.5      1        2 
  16 chr16_17393628   Sample    T    C        0      0        2 
  16 chr16_17394901     AAsi    T    C        0      0        2 
  16 chr16_17394901     AKia    T    C        0      0        2 
  16 chr16_17394901     AOna    T    C        0      0        2 
  16 chr16_17394901     ASom    T    C        0      0        2 
  16 chr16_17394901     HCab    T    C        0      0        2 
  16 chr16_17394901     HPrz    T    C        0      0        2 
  16 chr16_17394901     ZBoe    T    C        0      0        2 
  16 chr16_17394901     ZGre    T    C        0      0        2 
  16 chr16_17394901     ZHar    T    C      0.5      1        2 
  16 chr16_17394901   Sample    T    C        0      0        2 
  16 chr16_17397052     AAsi    T    C        0      0        2 
  16 chr16_17397052     AKia    T    C        0      0        2 
  16 chr16_17397052     AOna    T    C        0      0        2 
  16 chr16_17397052     ASom    T    C        0      0        2 
  16 chr16_17397052     HCab    T    C      0.5      1        2 
  16 chr16_17397052     HPrz    T    C        1      2        2 
  16 chr16_17397052     ZBoe    T    C        0      0        2 
  16 chr16_17397052     ZGre    T    C        0      0        2 
  16 chr16_17397052     ZHar    T    C        0      0        2 
  16 chr16_17397052   Sample    T    C        0      0        2 
  16 chr16_17398783     AAsi    T    C        0      0        2 
  16 chr16_17398783     AKia    T    C        0      0        2 
  16 chr16_17398783     AOna    T    C        0      0        2 
  16 chr16_17398783     ASom    T    C        0      0        2 
  16 chr16_17398783     HCab    T    C        1      2        2 
  16 chr16_17398783     HPrz    T    C        1      2        2 
  16 chr16_17398783     ZBoe    T    C        0      0        2 
  16 chr16_17398783     ZGre    T    C        0      0        2 
  16 chr16_17398783     ZHar    T    C        0      0        2 
  16 chr16_17398783   Sample    T    C        0      0        2 
  16 chr16_17399489     AAsi    T    G        0      0        2 
  16 chr16_17399489     AKia    T    G        0      0        2 
  16 chr16_17399489     AOna    T    G        0      0        2 
  16 chr16_17399489     ASom    T    G        0      0        2 
  16 chr16_17399489     HCab    T    G        0      0        2 
  16 chr16_17399489     HPrz    T    G        0      0        2 
  16 chr16_17399489     ZBoe    T    G        0      0        2 
  16 chr16_17399489     ZGre    T    G        1      2        2 
  16 chr16_17399489     ZHar    T    G        0      0        2 
  16 chr16_17399489   Sample    T    G        0      0        2 
  16 chr16_17410993     AAsi    A    G        0      0        2 
  16 chr16_17410993     AKia    A    G        0      0        2 
  16 chr16_17410993     AOna    A    G        0      0        2 
  16 chr16_17410993     ASom    A    G        0      0        2 
  16 chr16_17410993     HCab    A    G        1      2        2 
  16 chr16_17410993     HPrz    A    G        1      2        2 
  16 chr16_17410993     ZBoe    A    G        0      0        2 
  16 chr16_17410993     ZGre    A    G        0      0        2 
  16 chr16_17410993     ZHar    A    G        0      0        2 
  16 chr16_17410993   Sample    A    G        0      0        2 
  16 chr16_17422030     AAsi    C    G        0      0        2 
  16 chr16_17422030     AKia    C    G        0      0        2 
  16 chr16_17422030     AOna    C    G        0      0        2 
  16 chr16_17422030     ASom    C    G        0      0        2 
  16 chr16_17422030     HCab    C    G        0      0        2 
  16 chr16_17422030     HPrz    C    G        0      0        2 
  16 chr16_17422030     ZBoe    C    G        0      0        2 
  16 chr16_17422030     ZGre    C    G        0      0        2 
  16 chr16_17422030     ZHar    C    G      0.5      1        2 
  16 chr16_17422030   Sample    C    G        0      0        2 
  16 chr16_17422906     AAsi    G    A        0      0        2 
  16 chr16_17422906     AKia    G    A        0      0        2 
  16 chr16_17422906     AOna    G    A        0      0        2 
  16 chr16_17422906     ASom    G    A        0      0        2 
  16 chr16_17422906     HCab    G    A        1      2        2 
  16 chr16_17422906     HPrz    G    A        1      2        2 
  16 chr16_17422906     ZBoe    G    A        0      0        2 
  16 chr16_17422906     ZGre    G    A        0      0        2 
  16 chr16_17422906     ZHar    G    A        0      0        2 
  16 chr16_17422906   Sample    G    A        0      0        2 
  16 chr16_17423255     AAsi    T    A        0      0        2 
  16 chr16_17423255     AKia    T    A        0      0        2 
  16 chr16_17423255     AOna    T    A        0      0        2 
  16 chr16_17423255     ASom    T    A        0      0        2 
  16 chr16_17423255     HCab    T    A        0      0        2 
  16 chr16_17423255     HPrz    T    A        0      0        2 
  16 chr16_17423255     ZBoe    T    A        0      0        2 
  16 chr16_17423255     ZGre    T    A        1      2        2 
  16 chr16_17423255     ZHar    T    A        0      0        2 
  16 chr16_17423255   Sample    T    A        0      0        2 
  16 chr16_17425337     AAsi    C    T        0      0        2 
  16 chr16_17425337     AKia    C    T        0      0        2 
  16 chr16_17425337     AOna    C    T        0      0        2 
  16 chr16_17425337     ASom    C    T        0      0        2 
  16 chr16_17425337     HCab    C    T        0      0        2 
  16 chr16_17425337     HPrz    C    T        0      0        2 
  16 chr16_17425337     ZBoe    C    T        0      0        2 
  16 chr16_17425337     ZGre    C    T        0      0        2 
  16 chr16_17425337     ZHar    C    T        1      2        2 
  16 chr16_17425337   Sample    C    T        0      0        2 
  16 chr16_17442029     AAsi    G    C        0      0        2 
  16 chr16_17442029     AKia    G    C        0      0        2 
  16 chr16_17442029     AOna    G    C        0      0        2 
  16 chr16_17442029     ASom    G    C        0      0        2 
  16 chr16_17442029     HCab    G    C        1      2        2 
  16 chr16_17442029     HPrz    G    C        1      2        2 
  16 chr16_17442029     ZBoe    G    C        0      0        2 
  16 chr16_17442029     ZGre    G    C        0      0        2 
  16 chr16_17442029     ZHar    G    C        0      0        2 
  16 chr16_17442029   Sample    G    C        0      0        2 
  16 chr16_17442934     AAsi    T    G        0      0        2 
  16 chr16_17442934     AKia    T    G        1      2        2 
  16 chr16_17442934     AOna    T    G        0      0        2 
  16 chr16_17442934     ASom    T    G        0      0        2 
  16 chr16_17442934     HCab    T    G        0      0        2 
  16 chr16_17442934     HPrz    T    G        0      0        2 
  16 chr16_17442934     ZBoe    T    G        0      0        2 
  16 chr16_17442934     ZGre    T    G        0      0        2 
  16 chr16_17442934     ZHar    T    G        0      0        2 
  16 chr16_17442934   Sample    T    G        0      0        2 
  16 chr16_17444060     AAsi    T    C        0      0        2 
  16 chr16_17444060     AKia    T    C        0      0        2 
  16 chr16_17444060     AOna    T    C        0      0        2 
  16 chr16_17444060     ASom    T    C        0      0        2 
  16 chr16_17444060     HCab    T    C        0      0        2 
  16 chr16_17444060     HPrz    T    C        0      0        2 
  16 chr16_17444060     ZBoe    T    C        1      2        2 
  16 chr16_17444060     ZGre    T    C        0      0        2 
  16 chr16_17444060     ZHar    T    C        0      0        2 
  16 chr16_17444060   Sample    T    C        0      0        2 
  16 chr16_17445959     AAsi    G    C        0      0        2 
  16 chr16_17445959     AKia    G    C        0      0        2 
  16 chr16_17445959     AOna    G    C        0      0        2 
  16 chr16_17445959     ASom    G    C        0      0        2 
  16 chr16_17445959     HCab    G    C        0      0        2 
  16 chr16_17445959     HPrz    G    C        0      0        2 
  16 chr16_17445959     ZBoe    G    C        1      2        2 
  16 chr16_17445959     ZGre    G    C        0      0        2 
  16 chr16_17445959     ZHar    G    C        0      0        2 
  16 chr16_17445959   Sample    G    C        0      0        2 
  16 chr16_17452480     AAsi    C    T        0      0        2 
  16 chr16_17452480     AKia    C    T        1      2        2 
  16 chr16_17452480     AOna    C    T        0      0        2 
  16 chr16_17452480     ASom    C    T        0      0        2 
  16 chr16_17452480     HCab    C    T        0      0        2 
  16 chr16_17452480     HPrz    C    T        0      0        2 
  16 chr16_17452480     ZBoe    C    T        0      0        2 
  16 chr16_17452480     ZGre    C    T        0      0        2 
  16 chr16_17452480     ZHar    C    T        0      0        2 
  16 chr16_17452480   Sample    C    T        0      0        2 
  16 chr16_17452939     AAsi    C    T        0      0        2 
  16 chr16_17452939     AKia    C    T        0      0        2 
  16 chr16_17452939     AOna    C    T        1      2        2 
  16 chr16_17452939     ASom    C    T        0      0        2 
  16 chr16_17452939     HCab    C    T        0      0        2 
  16 chr16_17452939     HPrz    C    T        0      0        2 
  16 chr16_17452939     ZBoe    C    T        0      0        2 
  16 chr16_17452939     ZGre    C    T        0      0        2 
  16 chr16_17452939     ZHar    C    T        0      0        2 
  16 chr16_17452939   Sample    C    T        0      0        2 
  16 chr16_17461451     AAsi    A    G        0      0        2 
  16 chr16_17461451     AKia    A    G        0      0        2 
  16 chr16_17461451     AOna    A    G        0      0        2 
  16 chr16_17461451     ASom    A    G        0      0        2 
  16 chr16_17461451     HCab    A    G        1      2        2 
  16 chr16_17461451     HPrz    A    G        1      2        2 
  16 chr16_17461451     ZBoe    A    G        0      0        2 
  16 chr16_17461451     ZGre    A    G        0      0        2 
  16 chr16_17461451     ZHar    A    G        0      0        2 
  16 chr16_17461451   Sample    A    G        0      0        2 
  16 chr16_17461660     AAsi    G    C        0      0        2 
  16 chr16_17461660     AKia    G    C        0      0        2 
  16 chr16_17461660     AOna    G    C        0      0        2 
  16 chr16_17461660     ASom    G    C        0      0        2 
  16 chr16_17461660     HCab    G    C        0      0        2 
  16 chr16_17461660     HPrz    G    C        0      0        2 
  16 chr16_17461660     ZBoe    G    C        0      0        2 
  16 chr16_17461660     ZGre    G    C        0      0        2 
  16 chr16_17461660     ZHar    G    C        1      2        2 
  16 chr16_17461660   Sample    G    C        0      0        2 
  16 chr16_17476935     AAsi    T    C        0      0        2 
  16 chr16_17476935     AKia    T    C        0      0        2 
  16 chr16_17476935     AOna    T    C        0      0        2 
  16 chr16_17476935     ASom    T    C        0      0        2 
  16 chr16_17476935     HCab    T    C        0      0        2 
  16 chr16_17476935     HPrz    T    C        0      0        2 
  16 chr16_17476935     ZBoe    T    C      0.5      1        2 
  16 chr16_17476935     ZGre    T    C        0      0        2 
  16 chr16_17476935     ZHar    T    C        0      0        2 
  16 chr16_17476935   Sample    T    C        0      0        2 
  16 chr16_17479240     AAsi    T    C        0      0        2 
  16 chr16_17479240     AKia    T    C        0      0        2 
  16 chr16_17479240     AOna    T    C        0      0        2 
  16 chr16_17479240     ASom    T    C        0      0        2 
  16 chr16_17479240     HCab    T    C        0      0        2 
  16 chr16_17479240     HPrz    T    C        0      0        2 
  16 chr16_17479240     ZBoe    T    C        0      0        2 
  16 chr16_17479240     ZGre    T    C        0      0        2 
  16 chr16_17479240     ZHar    T    C      0.5      1        2 
  16 chr16_17479240   Sample    T    C        0      0        2 
  16 chr16_17482052     AAsi    G    A        0      0        2 
  16 chr16_17482052     AKia    G    A        0      0        2 
  16 chr16_17482052     AOna    G    A        0      0        2 
  16 chr16_17482052     ASom    G    A        0      0        2 
  16 chr16_17482052     HCab    G    A        0      0        2 
  16 chr16_17482052     HPrz    G    A        0      0        2 
  16 chr16_17482052     ZBoe    G    A        0      0        2 
  16 chr16_17482052     ZGre    G    A        1      2        2 
  16 chr16_17482052     ZHar    G    A        0      0        2 
  16 chr16_17482052   Sample    G    A        0      0        2 
  16 chr16_17485738     AAsi    G    C        0      0        2 
  16 chr16_17485738     AKia    G    C        0      0        2 
  16 chr16_17485738     AOna    G    C        0      0        2 
  16 chr16_17485738     ASom    G    C        0      0        2 
  16 chr16_17485738     HCab    G    C        0      0        2 
  16 chr16_17485738     HPrz    G    C      0.5      1        2 
  16 chr16_17485738     ZBoe    G    C        0      0        2 
  16 chr16_17485738     ZGre    G    C        0      0        2 
  16 chr16_17485738     ZHar    G    C        0      0        2 
  16 chr16_17485738   Sample    G    C        0      0        2 
  16 chr16_17489403     AAsi    G    A        0      0        2 
  16 chr16_17489403     AKia    G    A        0      0        2 
  16 chr16_17489403     AOna    G    A        0      0        2 
  16 chr16_17489403     ASom    G    A        0      0        2 
  16 chr16_17489403     HCab    G    A        0      0        2 
  16 chr16_17489403     HPrz    G    A        0      0        2 
  16 chr16_17489403     ZBoe    G    A        1      2        2 
  16 chr16_17489403     ZGre    G    A        0      0        2 
  16 chr16_17489403     ZHar    G    A        0      0        2 
  16 chr16_17489403   Sample    G    A        0      0        2 
  16 chr16_17491036     AAsi    T    A        0      0        2 
  16 chr16_17491036     AKia    T    A        0      0        2 
  16 chr16_17491036     AOna    T    A        1      2        2 
  16 chr16_17491036     ASom    T    A        0      0        2 
  16 chr16_17491036     HCab    T    A        0      0        2 
  16 chr16_17491036     HPrz    T    A        0      0        2 
  16 chr16_17491036     ZBoe    T    A        0      0        2 
  16 chr16_17491036     ZGre    T    A        0      0        2 
  16 chr16_17491036     ZHar    T    A        0      0        2 
  16 chr16_17491036   Sample    T    A        0      0        2 
  16 chr16_17499589     AAsi    G    A        0      0        2 
  16 chr16_17499589     AKia    G    A        1      2        2 
  16 chr16_17499589     AOna    G    A        0      0        2 
  16 chr16_17499589     ASom    G    A        0      0        2 
  16 chr16_17499589     HCab    G    A        0      0        2 
  16 chr16_17499589     HPrz    G    A        0      0        2 
  16 chr16_17499589     ZBoe    G    A        0      0        2 
  16 chr16_17499589     ZGre    G    A        0      0        2 
  16 chr16_17499589     ZHar    G    A        0      0        2 
  16 chr16_17499589   Sample    G    A        0      0        2 
  16 chr16_17505082     AAsi    T    C        0      0        2 
  16 chr16_17505082     AKia    T    C        0      0        2 
  16 chr16_17505082     AOna    T    C        0      0        2 
  16 chr16_17505082     ASom    T    C        0      0        2 
  16 chr16_17505082     HCab    T    C        1      2        2 
  16 chr16_17505082     HPrz    T    C        1      2        2 
  16 chr16_17505082     ZBoe    T    C        0      0        2 
  16 chr16_17505082     ZGre    T    C        0      0        2 
  16 chr16_17505082     ZHar    T    C        0      0        2 
  16 chr16_17505082   Sample    T    C        0      0        2 
  16 chr16_17508460     AAsi    A    C        0      0        2 
  16 chr16_17508460     AKia    A    C        0      0        2 
  16 chr16_17508460     AOna    A    C        0      0        2 
  16 chr16_17508460     ASom    A    C        0      0        2 
  16 chr16_17508460     HCab    A    C        0      0        2 
  16 chr16_17508460     HPrz    A    C      0.5      1        2 
  16 chr16_17508460     ZBoe    A    C        0      0        2 
  16 chr16_17508460     ZGre    A    C        0      0        2 
  16 chr16_17508460     ZHar    A    C        0      0        2 
  16 chr16_17508460   Sample    A    C        0      0        2 
  16 chr16_17509708     AAsi    C    T        0      0        2 
  16 chr16_17509708     AKia    C    T        0      0        2 
  16 chr16_17509708     AOna    C    T        1      2        2 
  16 chr16_17509708     ASom    C    T        0      0        2 
  16 chr16_17509708     HCab    C    T        0      0        2 
  16 chr16_17509708     HPrz    C    T        0      0        2 
  16 chr16_17509708     ZBoe    C    T        0      0        2 
  16 chr16_17509708     ZGre    C    T        0      0        2 
  16 chr16_17509708     ZHar    C    T        0      0        2 
  16 chr16_17509708   Sample    C    T        0      0        2 
  16 chr16_17515582     AAsi    T    C        0      0        2 
  16 chr16_17515582     AKia    T    C        0      0        2 
  16 chr16_17515582     AOna    T    C        0      0        2 
  16 chr16_17515582     ASom    T    C        0      0        2 
  16 chr16_17515582     HCab    T    C      0.5      1        2 
  16 chr16_17515582     HPrz    T    C      0.5      1        2 
  16 chr16_17515582     ZBoe    T    C        0      0        2 
  16 chr16_17515582     ZGre    T    C        0      0        2 
  16 chr16_17515582     ZHar    T    C        0      0        2 
  16 chr16_17515582   Sample    T    C        0      0        2 
  16 chr16_17518617     AAsi    A    C        0      0        2 
  16 chr16_17518617     AKia    A    C        0      0        2 
  16 chr16_17518617     AOna    A    C        0      0        2 
  16 chr16_17518617     ASom    A    C        0      0        2 
  16 chr16_17518617     HCab    A    C        1      2        2 
  16 chr16_17518617     HPrz    A    C        1      2        2 
  16 chr16_17518617     ZBoe    A    C        0      0        2 
  16 chr16_17518617     ZGre    A    C        0      0        2 
  16 chr16_17518617     ZHar    A    C        0      0        2 
  16 chr16_17518617   Sample    A    C        0      0        2 
  16 chr16_17520482     AAsi    A    T        0      0        2 
  16 chr16_17520482     AKia    A    T        0      0        2 
  16 chr16_17520482     AOna    A    T        0      0        2 
  16 chr16_17520482     ASom    A    T        0      0        2 
  16 chr16_17520482     HCab    A    T        0      0        2 
  16 chr16_17520482     HPrz    A    T        0      0        2 
  16 chr16_17520482     ZBoe    A    T        0      0        2 
  16 chr16_17520482     ZGre    A    T        0      0        2 
  16 chr16_17520482     ZHar    A    T      0.5      1        2 
  16 chr16_17520482   Sample    A    T        0      0        2 
  16 chr16_17523359     AAsi    C    T        0      0        2 
  16 chr16_17523359     AKia    C    T        0      0        2 
  16 chr16_17523359     AOna    C    T        0      0        2 
  16 chr16_17523359     ASom    C    T        0      0        2 
  16 chr16_17523359     HCab    C    T      0.5      1        2 
  16 chr16_17523359     HPrz    C    T      0.5      1        2 
  16 chr16_17523359     ZBoe    C    T        0      0        2 
  16 chr16_17523359     ZGre    C    T        0      0        2 
  16 chr16_17523359     ZHar    C    T        0      0        2 
  16 chr16_17523359   Sample    C    T        0      0        2 
  16 chr16_17524250     AAsi    T    C        0      0        2 
  16 chr16_17524250     AKia    T    C        0      0        2 
  16 chr16_17524250     AOna    T    C        0      0        2 
  16 chr16_17524250     ASom    T    C        0      0        2 
  16 chr16_17524250     HCab    T    C        1      2        2 
  16 chr16_17524250     HPrz    T    C        1      2        2 
  16 chr16_17524250     ZBoe    T    C        0      0        2 
  16 chr16_17524250     ZGre    T    C        0      0        2 
  16 chr16_17524250     ZHar    T    C        0      0        2 
  16 chr16_17524250   Sample    T    C        0      0        2 
  16 chr16_17524786     AAsi    C    A        0      0        2 
  16 chr16_17524786     AKia    C    A        0      0        2 
  16 chr16_17524786     AOna    C    A        0      0        2 
  16 chr16_17524786     ASom    C    A        0      0        2 
  16 chr16_17524786     HCab    C    A        1      2        2 
  16 chr16_17524786     HPrz    C    A        1      2        2 
  16 chr16_17524786     ZBoe    C    A        0      0        2 
  16 chr16_17524786     ZGre    C    A        0      0        2 
  16 chr16_17524786     ZHar    C    A        0      0        2 
  16 chr16_17524786   Sample    C    A        0      0        2 
  16 chr16_17525333     AAsi    G    A        0      0        2 
  16 chr16_17525333     AKia    G    A        0      0        2 
  16 chr16_17525333     AOna    G    A        1      2        2 
  16 chr16_17525333     ASom    G    A        0      0        2 
  16 chr16_17525333     HCab    G    A        0      0        2 
  16 chr16_17525333     HPrz    G    A        0      0        2 
  16 chr16_17525333     ZBoe    G    A        0      0        2 
  16 chr16_17525333     ZGre    G    A        0      0        2 
  16 chr16_17525333     ZHar    G    A        0      0        2 
  16 chr16_17525333   Sample    G    A        0      0        2 
  16 chr16_17526431     AAsi    T    C        0      0        2 
  16 chr16_17526431     AKia    T    C        0      0        2 
  16 chr16_17526431     AOna    T    C        0      0        2 
  16 chr16_17526431     ASom    T    C        0      0        2 
  16 chr16_17526431     HCab    T    C        0      0        2 
  16 chr16_17526431     HPrz    T    C        0      0        2 
  16 chr16_17526431     ZBoe    T    C      0.5      1        2 
  16 chr16_17526431     ZGre    T    C        0      0        2 
  16 chr16_17526431     ZHar    T    C        0      0        2 
  16 chr16_17526431   Sample    T    C        0      0        2 
  16 chr16_17532483     AAsi    G    A        0      0        2 
  16 chr16_17532483     AKia    G    A        0      0        2 
  16 chr16_17532483     AOna    G    A        0      0        2 
  16 chr16_17532483     ASom    G    A        0      0        2 
  16 chr16_17532483     HCab    G    A        0      0        2 
  16 chr16_17532483     HPrz    G    A        0      0        2 
  16 chr16_17532483     ZBoe    G    A        0      0        2 
  16 chr16_17532483     ZGre    G    A        0      0        2 
  16 chr16_17532483     ZHar    G    A      0.5      1        2 
  16 chr16_17532483   Sample    G    A        0      0        2 
  16 chr16_17536968     AAsi    C    G        0      0        2 
  16 chr16_17536968     AKia    C    G        0      0        2 
  16 chr16_17536968     AOna    C    G        0      0        2 
  16 chr16_17536968     ASom    C    G        0      0        2 
  16 chr16_17536968     HCab    C    G        1      2        2 
  16 chr16_17536968     HPrz    C    G        1      2        2 
  16 chr16_17536968     ZBoe    C    G        0      0        2 
  16 chr16_17536968     ZGre    C    G        0      0        2 
  16 chr16_17536968     ZHar    C    G        0      0        2 
  16 chr16_17536968   Sample    C    G        0      0        2 
  16 chr16_17542406     AAsi    C    T        0      0        2 
  16 chr16_17542406     AKia    C    T        0      0        2 
  16 chr16_17542406     AOna    C    T        0      0        2 
  16 chr16_17542406     ASom    C    T        0      0        2 
  16 chr16_17542406     HCab    C    T        0      0        2 
  16 chr16_17542406     HPrz    C    T        0      0        2 
  16 chr16_17542406     ZBoe    C    T      0.5      1        2 
  16 chr16_17542406     ZGre    C    T        0      0        2 
  16 chr16_17542406     ZHar    C    T        0      0        2 
  16 chr16_17542406   Sample    C    T        0      0        2 
  16 chr16_17544093     AAsi    T    G        0      0        2 
  16 chr16_17544093     AKia    T    G        0      0        2 
  16 chr16_17544093     AOna    T    G        0      0        2 
  16 chr16_17544093     ASom    T    G        0      0        2 
  16 chr16_17544093     HCab    T    G        1      2        2 
  16 chr16_17544093     HPrz    T    G        1      2        2 
  16 chr16_17544093     ZBoe    T    G        0      0        2 
  16 chr16_17544093     ZGre    T    G        0      0        2 
  16 chr16_17544093     ZHar    T    G        0      0        2 
  16 chr16_17544093   Sample    T    G        0      0        2 
  16 chr16_17549244     AAsi    C    G        0      0        2 
  16 chr16_17549244     AKia    C    G        0      0        2 
  16 chr16_17549244     AOna    C    G        0      0        2 
  16 chr16_17549244     ASom    C    G        0      0        2 
  16 chr16_17549244     HCab    C    G        0      0        2 
  16 chr16_17549244     HPrz    C    G        0      0        2 
  16 chr16_17549244     ZBoe    C    G        0      0        2 
  16 chr16_17549244     ZGre    C    G        0      0        2 
  16 chr16_17549244     ZHar    C    G        1      2        2 
  16 chr16_17549244   Sample    C    G        0      0        2 
  16 chr16_17551011     AAsi    A    G        0      0        2 
  16 chr16_17551011     AKia    A    G        0      0        2 
  16 chr16_17551011     AOna    A    G        0      0        2 
  16 chr16_17551011     ASom    A    G        0      0        2 
  16 chr16_17551011     HCab    A    G        0      0        2 
  16 chr16_17551011     HPrz    A    G        0      0        2 
  16 chr16_17551011     ZBoe    A    G        0      0        2 
  16 chr16_17551011     ZGre    A    G        0      0        2 
  16 chr16_17551011     ZHar    A    G        1      2        2 
  16 chr16_17551011   Sample    A    G        0      0        2 
  16 chr16_17566591     AAsi    G    A        0      0        2 
  16 chr16_17566591     AKia    G    A        0      0        2 
  16 chr16_17566591     AOna    G    A        0      0        2 
  16 chr16_17566591     ASom    G    A        0      0        2 
  16 chr16_17566591     HCab    G    A        0      0        2 
  16 chr16_17566591     HPrz    G    A        0      0        2 
  16 chr16_17566591     ZBoe    G    A        0      0        2 
  16 chr16_17566591     ZGre    G    A        0      0        2 
  16 chr16_17566591     ZHar    G    A      0.5      1        2 
  16 chr16_17566591   Sample    G    A        0      0        2 
  16 chr16_17568499     AAsi    G    A        0      0        2 
  16 chr16_17568499     AKia    G    A        0      0        2 
  16 chr16_17568499     AOna    G    A        0      0        2 
  16 chr16_17568499     ASom    G    A        0      0        2 
  16 chr16_17568499     HCab    G    A        0      0        2 
  16 chr16_17568499     HPrz    G    A        0      0        2 
  16 chr16_17568499     ZBoe    G    A      0.5      1        2 
  16 chr16_17568499     ZGre    G    A        0      0        2 
  16 chr16_17568499     ZHar    G    A        0      0        2 
  16 chr16_17568499   Sample    G    A        0      0        2 
  16 chr16_17569543     AAsi    C    G        0      0        2 
  16 chr16_17569543     AKia    C    G        0      0        2 
  16 chr16_17569543     AOna    C    G        0      0        2 
  16 chr16_17569543     ASom    C    G        0      0        2 
  16 chr16_17569543     HCab    C    G        1      2        2 
  16 chr16_17569543     HPrz    C    G        1      2        2 
  16 chr16_17569543     ZBoe    C    G        0      0        2 
  16 chr16_17569543     ZGre    C    G        0      0        2 
  16 chr16_17569543     ZHar    C    G        0      0        2 
  16 chr16_17569543   Sample    C    G        0      0        2 
  16 chr16_17571666     AAsi    A    G        0      0        2 
  16 chr16_17571666     AKia    A    G        1      2        2 
  16 chr16_17571666     AOna    A    G        1      2        2 
  16 chr16_17571666     ASom    A    G        0      0        2 
  16 chr16_17571666     HCab    A    G        0      0        2 
  16 chr16_17571666     HPrz    A    G        0      0        2 
  16 chr16_17571666     ZBoe    A    G        0      0        2 
  16 chr16_17571666     ZGre    A    G        0      0        2 
  16 chr16_17571666     ZHar    A    G        0      0        2 
  16 chr16_17571666   Sample    A    G        0      0        2 
  16 chr16_17571681     AAsi    C    T        0      0        2 
  16 chr16_17571681     AKia    C    T        0      0        2 
  16 chr16_17571681     AOna    C    T        0      0        2 
  16 chr16_17571681     ASom    C    T        0      0        2 
  16 chr16_17571681     HCab    C    T        0      0        2 
  16 chr16_17571681     HPrz    C    T        0      0        2 
  16 chr16_17571681     ZBoe    C    T      0.5      1        2 
  16 chr16_17571681     ZGre    C    T        0      0        2 
  16 chr16_17571681     ZHar    C    T        0      0        2 
  16 chr16_17571681   Sample    C    T        0      0        2 
  16 chr16_17575636     AAsi    C    A        0      0        2 
  16 chr16_17575636     AKia    C    A        0      0        2 
  16 chr16_17575636     AOna    C    A        1      2        2 
  16 chr16_17575636     ASom    C    A        0      0        2 
  16 chr16_17575636     HCab    C    A        0      0        2 
  16 chr16_17575636     HPrz    C    A        0      0        2 
  16 chr16_17575636     ZBoe    C    A        0      0        2 
  16 chr16_17575636     ZGre    C    A        0      0        2 
  16 chr16_17575636     ZHar    C    A        0      0        2 
  16 chr16_17575636   Sample    C    A        0      0        2 
  16 chr16_17576444     AAsi    T    C        0      0        2 
  16 chr16_17576444     AKia    T    C        0      0        2 
  16 chr16_17576444     AOna    T    C        0      0        2 
  16 chr16_17576444     ASom    T    C        0      0        2 
  16 chr16_17576444     HCab    T    C        0      0        2 
  16 chr16_17576444     HPrz    T    C        0      0        2 
  16 chr16_17576444     ZBoe    T    C      0.5      1        2 
  16 chr16_17576444     ZGre    T    C        0      0        2 
  16 chr16_17576444     ZHar    T    C        0      0        2 
  16 chr16_17576444   Sample    T    C        0      0        2 
  16 chr16_17586423     AAsi    C    G        0      0        2 
  16 chr16_17586423     AKia    C    G        0      0        2 
  16 chr16_17586423     AOna    C    G        0      0        2 
  16 chr16_17586423     ASom    C    G        0      0        2 
  16 chr16_17586423     HCab    C    G      0.5      1        2 
  16 chr16_17586423     HPrz    C    G        0      0        2 
  16 chr16_17586423     ZBoe    C    G        0      0        2 
  16 chr16_17586423     ZGre    C    G        0      0        2 
  16 chr16_17586423     ZHar    C    G        0      0        2 
  16 chr16_17586423   Sample    C    G        0      0        2 
  16 chr16_17593719     AAsi    T    C        0      0        2 
  16 chr16_17593719     AKia    T    C      0.5      1        2 
  16 chr16_17593719     AOna    T    C        0      0        2 
  16 chr16_17593719     ASom    T    C        0      0        2 
  16 chr16_17593719     HCab    T    C        0      0        2 
  16 chr16_17593719     HPrz    T    C        0      0        2 
  16 chr16_17593719     ZBoe    T    C        0      0        2 
  16 chr16_17593719     ZGre    T    C        0      0        2 
  16 chr16_17593719     ZHar    T    C        0      0        2 
  16 chr16_17593719   Sample    T    C        0      0        2 
  16 chr16_17602315     AAsi    C    G        0      0        2 
  16 chr16_17602315     AKia    C    G        0      0        2 
  16 chr16_17602315     AOna    C    G        0      0        2 
  16 chr16_17602315     ASom    C    G        0      0        2 
  16 chr16_17602315     HCab    C    G      0.5      1        2 
  16 chr16_17602315     HPrz    C    G        0      0        2 
  16 chr16_17602315     ZBoe    C    G        0      0        2 
  16 chr16_17602315     ZGre    C    G        0      0        2 
  16 chr16_17602315     ZHar    C    G        0      0        2 
  16 chr16_17602315   Sample    C    G        0      0        2 
  16 chr16_17612124     AAsi    T    C        0      0        2 
  16 chr16_17612124     AKia    T    C        0      0        2 
  16 chr16_17612124     AOna    T    C        0      0        2 
  16 chr16_17612124     ASom    T    C      0.5      1        2 
  16 chr16_17612124     HCab    T    C        0      0        2 
  16 chr16_17612124     HPrz    T    C        0      0        2 
  16 chr16_17612124     ZBoe    T    C        0      0        2 
  16 chr16_17612124     ZGre    T    C        0      0        2 
  16 chr16_17612124     ZHar    T    C        0      0        2 
  16 chr16_17612124   Sample    T    C        0      0        2 
  16 chr16_17612343     AAsi    C    A        0      0        2 
  16 chr16_17612343     AKia    C    A        1      2        2 
  16 chr16_17612343     AOna    C    A        1      2        2 
  16 chr16_17612343     ASom    C    A        0      0        2 
  16 chr16_17612343     HCab    C    A        0      0        2 
  16 chr16_17612343     HPrz    C    A        0      0        2 
  16 chr16_17612343     ZBoe    C    A        0      0        2 
  16 chr16_17612343     ZGre    C    A        0      0        2 
  16 chr16_17612343     ZHar    C    A        0      0        2 
  16 chr16_17612343   Sample    C    A        0      0        2 
  16 chr16_17614929     AAsi    A    C        0      0        2 
  16 chr16_17614929     AKia    A    C        0      0        2 
  16 chr16_17614929     AOna    A    C        0      0        2 
  16 chr16_17614929     ASom    A    C        0      0        2 
  16 chr16_17614929     HCab    A    C        0      0        2 
  16 chr16_17614929     HPrz    A    C        0      0        2 
  16 chr16_17614929     ZBoe    A    C        0      0        2 
  16 chr16_17614929     ZGre    A    C        1      2        2 
  16 chr16_17614929     ZHar    A    C        0      0        2 
  16 chr16_17614929   Sample    A    C        0      0        2 
  16 chr16_17625391     AAsi    A    G        0      0        2 
  16 chr16_17625391     AKia    A    G        0      0        2 
  16 chr16_17625391     AOna    A    G        0      0        2 
  16 chr16_17625391     ASom    A    G        0      0        2 
  16 chr16_17625391     HCab    A    G        1      2        2 
  16 chr16_17625391     HPrz    A    G        1      2        2 
  16 chr16_17625391     ZBoe    A    G        0      0        2 
  16 chr16_17625391     ZGre    A    G        0      0        2 
  16 chr16_17625391     ZHar    A    G        0      0        2 
  16 chr16_17625391   Sample    A    G        0      0        2 
  16 chr16_17625655     AAsi    A    C        0      0        2 
  16 chr16_17625655     AKia    A    C        0      0        2 
  16 chr16_17625655     AOna    A    C        0      0        2 
  16 chr16_17625655     ASom    A    C      0.5      1        2 
  16 chr16_17625655     HCab    A    C        0      0        2 
  16 chr16_17625655     HPrz    A    C        0      0        2 
  16 chr16_17625655     ZBoe    A    C        0      0        2 
  16 chr16_17625655     ZGre    A    C        0      0        2 
  16 chr16_17625655     ZHar    A    C        0      0        2 
  16 chr16_17625655   Sample    A    C        0      0        2 
  16 chr16_17629836     AAsi    C    A        0      0        2 
  16 chr16_17629836     AKia    C    A        1      2        2 
  16 chr16_17629836     AOna    C    A        0      0        2 
  16 chr16_17629836     ASom    C    A        0      0        2 
  16 chr16_17629836     HCab    C    A        0      0        2 
  16 chr16_17629836     HPrz    C    A        0      0        2 
  16 chr16_17629836     ZBoe    C    A        0      0        2 
  16 chr16_17629836     ZGre    C    A        0      0        2 
  16 chr16_17629836     ZHar    C    A        0      0        2 
  16 chr16_17629836   Sample    C    A        0      0        2 
  16 chr16_17634117     AAsi    C    A        0      0        2 
  16 chr16_17634117     AKia    C    A      0.5      1        2 
  16 chr16_17634117     AOna    C    A        0      0        2 
  16 chr16_17634117     ASom    C    A        0      0        2 
  16 chr16_17634117     HCab    C    A        0      0        2 
  16 chr16_17634117     HPrz    C    A        0      0        2 
  16 chr16_17634117     ZBoe    C    A        0      0        2 
  16 chr16_17634117     ZGre    C    A        0      0        2 
  16 chr16_17634117     ZHar    C    A        0      0        2 
  16 chr16_17634117   Sample    C    A        0      0        2 
  16 chr16_17636291     AAsi    G    C        0      0        2 
  16 chr16_17636291     AKia    G    C        0      0        2 
  16 chr16_17636291     AOna    G    C        0      0        2 
  16 chr16_17636291     ASom    G    C        0      0        2 
  16 chr16_17636291     HCab    G    C        0      0        2 
  16 chr16_17636291     HPrz    G    C        0      0        2 
  16 chr16_17636291     ZBoe    G    C      0.5      1        2 
  16 chr16_17636291     ZGre    G    C        0      0        2 
  16 chr16_17636291     ZHar    G    C        0      0        2 
  16 chr16_17636291   Sample    G    C        0      0        2 
  16 chr16_17639185     AAsi    T    C        0      0        2 
  16 chr16_17639185     AKia    T    C        0      0        2 
  16 chr16_17639185     AOna    T    C        0      0        2 
  16 chr16_17639185     ASom    T    C        0      0        2 
  16 chr16_17639185     HCab    T    C      0.5      1        2 
  16 chr16_17639185     HPrz    T    C        0      0        2 
  16 chr16_17639185     ZBoe    T    C        0      0        2 
  16 chr16_17639185     ZGre    T    C        0      0        2 
  16 chr16_17639185     ZHar    T    C        0      0        2 
  16 chr16_17639185   Sample    T    C        0      0        2 
  16 chr16_17658872     AAsi    A    G        0      0        2 
  16 chr16_17658872     AKia    A    G        0      0        2 
  16 chr16_17658872     AOna    A    G        0      0        2 
  16 chr16_17658872     ASom    A    G        0      0        2 
  16 chr16_17658872     HCab    A    G        0      0        2 
  16 chr16_17658872     HPrz    A    G        0      0        2 
  16 chr16_17658872     ZBoe    A    G      0.5      1        2 
  16 chr16_17658872     ZGre    A    G        0      0        2 
  16 chr16_17658872     ZHar    A    G        0      0        2 
  16 chr16_17658872   Sample    A    G        0      0        2 
  16 chr16_17660962     AAsi    G    T        0      0        2 
  16 chr16_17660962     AKia    G    T        0      0        2 
  16 chr16_17660962     AOna    G    T        0      0        2 
  16 chr16_17660962     ASom    G    T        0      0        2 
  16 chr16_17660962     HCab    G    T        1      2        2 
  16 chr16_17660962     HPrz    G    T        1      2        2 
  16 chr16_17660962     ZBoe    G    T        0      0        2 
  16 chr16_17660962     ZGre    G    T        0      0        2 
  16 chr16_17660962     ZHar    G    T        0      0        2 
  16 chr16_17660962   Sample    G    T        0      0        2 
  16 chr16_17662489     AAsi    C    T        0      0        2 
  16 chr16_17662489     AKia    C    T        0      0        2 
  16 chr16_17662489     AOna    C    T        0      0        2 
  16 chr16_17662489     ASom    C    T        0      0        2 
  16 chr16_17662489     HCab    C    T        0      0        2 
  16 chr16_17662489     HPrz    C    T        0      0        2 
  16 chr16_17662489     ZBoe    C    T        0      0        2 
  16 chr16_17662489     ZGre    C    T        0      0        2 
  16 chr16_17662489     ZHar    C    T        1      2        2 
  16 chr16_17662489   Sample    C    T        0      0        2 
  16 chr16_17673110     AAsi    G    A        0      0        2 
  16 chr16_17673110     AKia    G    A        0      0        2 
  16 chr16_17673110     AOna    G    A        0      0        2 
  16 chr16_17673110     ASom    G    A        0      0        2 
  16 chr16_17673110     HCab    G    A        0      0        2 
  16 chr16_17673110     HPrz    G    A        0      0        2 
  16 chr16_17673110     ZBoe    G    A        0      0        2 
  16 chr16_17673110     ZGre    G    A        1      2        2 
  16 chr16_17673110     ZHar    G    A        0      0        2 
  16 chr16_17673110   Sample    G    A        0      0        2 
  16 chr16_17678177     AAsi    C    T        0      0        2 
  16 chr16_17678177     AKia    C    T        0      0        2 
  16 chr16_17678177     AOna    C    T        0      0        2 
  16 chr16_17678177     ASom    C    T      0.5      1        2 
  16 chr16_17678177     HCab    C    T        0      0        2 
  16 chr16_17678177     HPrz    C    T        0      0        2 
  16 chr16_17678177     ZBoe    C    T        0      0        2 
  16 chr16_17678177     ZGre    C    T        0      0        2 
  16 chr16_17678177     ZHar    C    T        0      0        2 
  16 chr16_17678177   Sample    C    T        0      0        2 
  16 chr16_17683204     AAsi    T    C        0      0        2 
  16 chr16_17683204     AKia    T    C        1      2        2 
  16 chr16_17683204     AOna    T    C        0      0        2 
  16 chr16_17683204     ASom    T    C        0      0        2 
  16 chr16_17683204     HCab    T    C        0      0        2 
  16 chr16_17683204     HPrz    T    C        0      0        2 
  16 chr16_17683204     ZBoe    T    C        0      0        2 
  16 chr16_17683204     ZGre    T    C        0      0        2 
  16 chr16_17683204     ZHar    T    C        0      0        2 
  16 chr16_17683204   Sample    T    C        0      0        2 
  16 chr16_17689844     AAsi    A    G        0      0        2 
  16 chr16_17689844     AKia    A    G        0      0        2 
  16 chr16_17689844     AOna    A    G        1      2        2 
  16 chr16_17689844     ASom    A    G        0      0        2 
  16 chr16_17689844     HCab    A    G        0      0        2 
  16 chr16_17689844     HPrz    A    G        0      0        2 
  16 chr16_17689844     ZBoe    A    G        0      0        2 
  16 chr16_17689844     ZGre    A    G        0      0        2 
  16 chr16_17689844     ZHar    A    G        0      0        2 
  16 chr16_17689844   Sample    A    G        0      0        2 
  16 chr16_17691323     AAsi    G    T        0      0        2 
  16 chr16_17691323     AKia    G    T        0      0        2 
  16 chr16_17691323     AOna    G    T        0      0        2 
  16 chr16_17691323     ASom    G    T        0      0        2 
  16 chr16_17691323     HCab    G    T        1      2        2 
  16 chr16_17691323     HPrz    G    T        1      2        2 
  16 chr16_17691323     ZBoe    G    T        0      0        2 
  16 chr16_17691323     ZGre    G    T        0      0        2 
  16 chr16_17691323     ZHar    G    T        0      0        2 
  16 chr16_17691323   Sample    G    T        0      0        2 
  16 chr16_17701242     AAsi    T    C        0      0        2 
  16 chr16_17701242     AKia    T    C        0      0        2 
  16 chr16_17701242     AOna    T    C        0      0        2 
  16 chr16_17701242     ASom    T    C        0      0        2 
  16 chr16_17701242     HCab    T    C        0      0        2 
  16 chr16_17701242     HPrz    T    C        0      0        2 
  16 chr16_17701242     ZBoe    T    C        0      0        2 
  16 chr16_17701242     ZGre    T    C      0.5      1        2 
  16 chr16_17701242     ZHar    T    C        0      0        2 
  16 chr16_17701242   Sample    T    C        0      0        2 
  16 chr16_17703909     AAsi    T    C        0      0        2 
  16 chr16_17703909     AKia    T    C        1      2        2 
  16 chr16_17703909     AOna    T    C        0      0        2 
  16 chr16_17703909     ASom    T    C        0      0        2 
  16 chr16_17703909     HCab    T    C        0      0        2 
  16 chr16_17703909     HPrz    T    C        0      0        2 
  16 chr16_17703909     ZBoe    T    C        0      0        2 
  16 chr16_17703909     ZGre    T    C        0      0        2 
  16 chr16_17703909     ZHar    T    C        0      0        2 
  16 chr16_17703909   Sample    T    C        0      0        2 
  16 chr16_17705290     AAsi    T    C        0      0        2 
  16 chr16_17705290     AKia    T    C        0      0        2 
  16 chr16_17705290     AOna    T    C        0      0        2 
  16 chr16_17705290     ASom    T    C        0      0        2 
  16 chr16_17705290     HCab    T    C        1      2        2 
  16 chr16_17705290     HPrz    T    C        1      2        2 
  16 chr16_17705290     ZBoe    T    C        0      0        2 
  16 chr16_17705290     ZGre    T    C        0      0        2 
  16 chr16_17705290     ZHar    T    C        0      0        2 
  16 chr16_17705290   Sample    T    C        0      0        2 
  16 chr16_17708544     AAsi    G    C        0      0        2 
  16 chr16_17708544     AKia    G    C        1      2        2 
  16 chr16_17708544     AOna    G    C        0      0        2 
  16 chr16_17708544     ASom    G    C        0      0        2 
  16 chr16_17708544     HCab    G    C        0      0        2 
  16 chr16_17708544     HPrz    G    C        0      0        2 
  16 chr16_17708544     ZBoe    G    C        0      0        2 
  16 chr16_17708544     ZGre    G    C        0      0        2 
  16 chr16_17708544     ZHar    G    C        0      0        2 
  16 chr16_17708544   Sample    G    C        0      0        2 
  16 chr16_17713664     AAsi    A    G        0      0        2 
  16 chr16_17713664     AKia    A    G        0      0        2 
  16 chr16_17713664     AOna    A    G        0      0        2 
  16 chr16_17713664     ASom    A    G        0      0        2 
  16 chr16_17713664     HCab    A    G        0      0        2 
  16 chr16_17713664     HPrz    A    G        0      0        2 
  16 chr16_17713664     ZBoe    A    G        0      0        2 
  16 chr16_17713664     ZGre    A    G        1      2        2 
  16 chr16_17713664     ZHar    A    G        0      0        2 
  16 chr16_17713664   Sample    A    G        0      0        2 
  16 chr16_17718463     AAsi    T    C        0      0        2 
  16 chr16_17718463     AKia    T    C        0      0        2 
  16 chr16_17718463     AOna    T    C        0      0        2 
  16 chr16_17718463     ASom    T    C        0      0        2 
  16 chr16_17718463     HCab    T    C        1      2        2 
  16 chr16_17718463     HPrz    T    C        1      2        2 
  16 chr16_17718463     ZBoe    T    C        0      0        2 
  16 chr16_17718463     ZGre    T    C        0      0        2 
  16 chr16_17718463     ZHar    T    C        0      0        2 
  16 chr16_17718463   Sample    T    C        0      0        2 
  16 chr16_17720857     AAsi    A    G        0      0        2 
  16 chr16_17720857     AKia    A    G        0      0        2 
  16 chr16_17720857     AOna    A    G        0      0        2 
  16 chr16_17720857     ASom    A    G        0      0        2 
  16 chr16_17720857     HCab    A    G        0      0        2 
  16 chr16_17720857     HPrz    A    G        0      0        2 
  16 chr16_17720857     ZBoe    A    G      0.5      1        2 
  16 chr16_17720857     ZGre    A    G        0      0        2 
  16 chr16_17720857     ZHar    A    G        0      0        2 
  16 chr16_17720857   Sample    A    G        0      0        2 
  16 chr16_17720917     AAsi    G    A        0      0        2 
  16 chr16_17720917     AKia    G    A        0      0        2 
  16 chr16_17720917     AOna    G    A        0      0        2 
  16 chr16_17720917     ASom    G    A        0      0        2 
  16 chr16_17720917     HCab    G    A        0      0        2 
  16 chr16_17720917     HPrz    G    A        0      0        2 
  16 chr16_17720917     ZBoe    G    A        0      0        2 
  16 chr16_17720917     ZGre    G    A        0      0        2 
  16 chr16_17720917     ZHar    G    A        1      2        2 
  16 chr16_17720917   Sample    G    A        0      0        2 
  16 chr16_17722693     AAsi    A    G        0      0        2 
  16 chr16_17722693     AKia    A    G        0      0        2 
  16 chr16_17722693     AOna    A    G        1      2        2 
  16 chr16_17722693     ASom    A    G        0      0        2 
  16 chr16_17722693     HCab    A    G        0      0        2 
  16 chr16_17722693     HPrz    A    G        0      0        2 
  16 chr16_17722693     ZBoe    A    G        0      0        2 
  16 chr16_17722693     ZGre    A    G        0      0        2 
  16 chr16_17722693     ZHar    A    G        0      0        2 
  16 chr16_17722693   Sample    A    G        0      0        2 
  16 chr16_17727102     AAsi    C    G        0      0        2 
  16 chr16_17727102     AKia    C    G        0      0        2 
  16 chr16_17727102     AOna    C    G        0      0        2 
  16 chr16_17727102     ASom    C    G        0      0        2 
  16 chr16_17727102     HCab    C    G        1      2        2 
  16 chr16_17727102     HPrz    C    G        1      2        2 
  16 chr16_17727102     ZBoe    C    G        0      0        2 
  16 chr16_17727102     ZGre    C    G        0      0        2 
  16 chr16_17727102     ZHar    C    G        0      0        2 
  16 chr16_17727102   Sample    C    G        0      0        2 
  16 chr16_17732876     AAsi    G    A        0      0        2 
  16 chr16_17732876     AKia    G    A        0      0        2 
  16 chr16_17732876     AOna    G    A        0      0        2 
  16 chr16_17732876     ASom    G    A        0      0        2 
  16 chr16_17732876     HCab    G    A        1      2        2 
  16 chr16_17732876     HPrz    G    A        1      2        2 
  16 chr16_17732876     ZBoe    G    A        0      0        2 
  16 chr16_17732876     ZGre    G    A        0      0        2 
  16 chr16_17732876     ZHar    G    A        0      0        2 
  16 chr16_17732876   Sample    G    A        0      0        2 
  16 chr16_17733833     AAsi    A    G        0      0        2 
  16 chr16_17733833     AKia    A    G        0      0        2 
  16 chr16_17733833     AOna    A    G        0      0        2 
  16 chr16_17733833     ASom    A    G        0      0        2 
  16 chr16_17733833     HCab    A    G        0      0        2 
  16 chr16_17733833     HPrz    A    G        0      0        2 
  16 chr16_17733833     ZBoe    A    G        0      0        2 
  16 chr16_17733833     ZGre    A    G        0      0        2 
  16 chr16_17733833     ZHar    A    G      0.5      1        2 
  16 chr16_17733833   Sample    A    G        0      0        2 
  16 chr16_17738353     AAsi    T    C        0      0        2 
  16 chr16_17738353     AKia    T    C        0      0        2 
  16 chr16_17738353     AOna    T    C        0      0        2 
  16 chr16_17738353     ASom    T    C        0      0        2 
  16 chr16_17738353     HCab    T    C        0      0        2 
  16 chr16_17738353     HPrz    T    C        0      0        2 
  16 chr16_17738353     ZBoe    T    C        0      0        2 
  16 chr16_17738353     ZGre    T    C        0      0        2 
  16 chr16_17738353     ZHar    T    C        1      2        2 
  16 chr16_17738353   Sample    T    C        0      0        2 
  16 chr16_17757792     AAsi    T    G        0      0        2 
  16 chr16_17757792     AKia    T    G        1      2        2 
  16 chr16_17757792     AOna    T    G        0      0        2 
  16 chr16_17757792     ASom    T    G        0      0        2 
  16 chr16_17757792     HCab    T    G        0      0        2 
  16 chr16_17757792     HPrz    T    G        0      0        2 
  16 chr16_17757792     ZBoe    T    G        0      0        2 
  16 chr16_17757792     ZGre    T    G        0      0        2 
  16 chr16_17757792     ZHar    T    G        0      0        2 
  16 chr16_17757792   Sample    T    G        0      0        2 
  16 chr16_17758117     AAsi    G    T        0      0        2 
  16 chr16_17758117     AKia    G    T        0      0        2 
  16 chr16_17758117     AOna    G    T        0      0        2 
  16 chr16_17758117     ASom    G    T        0      0        2 
  16 chr16_17758117     HCab    G    T        0      0        2 
  16 chr16_17758117     HPrz    G    T        0      0        2 
  16 chr16_17758117     ZBoe    G    T        0      0        2 
  16 chr16_17758117     ZGre    G    T      0.5      1        2 
  16 chr16_17758117     ZHar    G    T        0      0        2 
  16 chr16_17758117   Sample    G    T        0      0        2 
  16 chr16_17762565     AAsi    T    C        0      0        2 
  16 chr16_17762565     AKia    T    C        0      0        2 
  16 chr16_17762565     AOna    T    C        0      0        2 
  16 chr16_17762565     ASom    T    C        0      0        2 
  16 chr16_17762565     HCab    T    C        0      0        2 
  16 chr16_17762565     HPrz    T    C        0      0        2 
  16 chr16_17762565     ZBoe    T    C        1      2        2 
  16 chr16_17762565     ZGre    T    C        0      0        2 
  16 chr16_17762565     ZHar    T    C        0      0        2 
  16 chr16_17762565   Sample    T    C        0      0        2 
  16 chr16_17764391     AAsi    C    A        0      0        2 
  16 chr16_17764391     AKia    C    A        0      0        2 
  16 chr16_17764391     AOna    C    A        0      0        2 
  16 chr16_17764391     ASom    C    A        0      0        2 
  16 chr16_17764391     HCab    C    A      0.5      1        2 
  16 chr16_17764391     HPrz    C    A        0      0        2 
  16 chr16_17764391     ZBoe    C    A        0      0        2 
  16 chr16_17764391     ZGre    C    A        0      0        2 
  16 chr16_17764391     ZHar    C    A        0      0        2 
  16 chr16_17764391   Sample    C    A        0      0        2 
  16 chr16_17765868     AAsi    C    G        0      0        2 
  16 chr16_17765868     AKia    C    G        0      0        2 
  16 chr16_17765868     AOna    C    G        0      0        2 
  16 chr16_17765868     ASom    C    G        0      0        2 
  16 chr16_17765868     HCab    C    G        1      2        2 
  16 chr16_17765868     HPrz    C    G        1      2        2 
  16 chr16_17765868     ZBoe    C    G        0      0        2 
  16 chr16_17765868     ZGre    C    G        0      0        2 
  16 chr16_17765868     ZHar    C    G        0      0        2 
  16 chr16_17765868   Sample    C    G        0      0        2 
  16 chr16_17770820     AAsi    G    A        0      0        2 
  16 chr16_17770820     AKia    G    A        0      0        2 
  16 chr16_17770820     AOna    G    A        1      2        2 
  16 chr16_17770820     ASom    G    A        0      0        2 
  16 chr16_17770820     HCab    G    A        0      0        2 
  16 chr16_17770820     HPrz    G    A        0      0        2 
  16 chr16_17770820     ZBoe    G    A        0      0        2 
  16 chr16_17770820     ZGre    G    A        0      0        2 
  16 chr16_17770820     ZHar    G    A        0      0        2 
  16 chr16_17770820   Sample    G    A        0      0        2 
  16 chr16_17778119     AAsi    T    C        0      0        2 
  16 chr16_17778119     AKia    T    C        0      0        2 
  16 chr16_17778119     AOna    T    C        0      0        2 
  16 chr16_17778119     ASom    T    C        0      0        2 
  16 chr16_17778119     HCab    T    C        0      0        2 
  16 chr16_17778119     HPrz    T    C      0.5      1        2 
  16 chr16_17778119     ZBoe    T    C        0      0        2 
  16 chr16_17778119     ZGre    T    C        0      0        2 
  16 chr16_17778119     ZHar    T    C        0      0        2 
  16 chr16_17778119   Sample    T    C        0      0        2 
  16 chr16_17778519     AAsi    A    T        0      0        2 
  16 chr16_17778519     AKia    A    T        0      0        2 
  16 chr16_17778519     AOna    A    T        0      0        2 
  16 chr16_17778519     ASom    A    T        0      0        2 
  16 chr16_17778519     HCab    A    T        1      2        2 
  16 chr16_17778519     HPrz    A    T        1      2        2 
  16 chr16_17778519     ZBoe    A    T        0      0        2 
  16 chr16_17778519     ZGre    A    T        0      0        2 
  16 chr16_17778519     ZHar    A    T        0      0        2 
  16 chr16_17778519   Sample    A    T        0      0        2 
  16 chr16_17778531     AAsi    A    G        0      0        2 
  16 chr16_17778531     AKia    A    G        0      0        2 
  16 chr16_17778531     AOna    A    G        0      0        2 
  16 chr16_17778531     ASom    A    G        0      0        2 
  16 chr16_17778531     HCab    A    G        0      0        2 
  16 chr16_17778531     HPrz    A    G        0      0        2 
  16 chr16_17778531     ZBoe    A    G      0.5      1        2 
  16 chr16_17778531     ZGre    A    G        0      0        2 
  16 chr16_17778531     ZHar    A    G        0      0        2 
  16 chr16_17778531   Sample    A    G        0      0        2 
  16 chr16_17778601     AAsi    C    T        0      0        2 
  16 chr16_17778601     AKia    C    T        0      0        2 
  16 chr16_17778601     AOna    C    T        0      0        2 
  16 chr16_17778601     ASom    C    T        0      0        2 
  16 chr16_17778601     HCab    C    T        1      2        2 
  16 chr16_17778601     HPrz    C    T        1      2        2 
  16 chr16_17778601     ZBoe    C    T        0      0        2 
  16 chr16_17778601     ZGre    C    T        0      0        2 
  16 chr16_17778601     ZHar    C    T        0      0        2 
  16 chr16_17778601   Sample    C    T        0      0        2 
  16 chr16_17779850     AAsi    T    C        0      0        2 
  16 chr16_17779850     AKia    T    C        0      0        2 
  16 chr16_17779850     AOna    T    C        0      0        2 
  16 chr16_17779850     ASom    T    C        0      0        2 
  16 chr16_17779850     HCab    T    C        0      0        2 
  16 chr16_17779850     HPrz    T    C        0      0        2 
  16 chr16_17779850     ZBoe    T    C      0.5      1        2 
  16 chr16_17779850     ZGre    T    C        0      0        2 
  16 chr16_17779850     ZHar    T    C        0      0        2 
  16 chr16_17779850   Sample    T    C        0      0        2 
  16 chr16_17790151     AAsi    C    T        0      0        2 
  16 chr16_17790151     AKia    C    T        0      0        2 
  16 chr16_17790151     AOna    C    T        1      2        2 
  16 chr16_17790151     ASom    C    T        0      0        2 
  16 chr16_17790151     HCab    C    T        0      0        2 
  16 chr16_17790151     HPrz    C    T        0      0        2 
  16 chr16_17790151     ZBoe    C    T        0      0        2 
  16 chr16_17790151     ZGre    C    T        0      0        2 
  16 chr16_17790151     ZHar    C    T        0      0        2 
  16 chr16_17790151   Sample    C    T        0      0        2 
  16 chr16_17791883     AAsi    T    C        1      2        2 
  16 chr16_17791883     AKia    T    C        0      0        2 
  16 chr16_17791883     AOna    T    C        0      0        2 
  16 chr16_17791883     ASom    T    C        1      2        2 
  16 chr16_17791883     HCab    T    C        0      0        2 
  16 chr16_17791883     HPrz    T    C        0      0        2 
  16 chr16_17791883     ZBoe    T    C        0      0        2 
  16 chr16_17791883     ZGre    T    C        0      0        2 
  16 chr16_17791883     ZHar    T    C        0      0        2 
  16 chr16_17791883   Sample    T    C        1      2        2 
  16 chr16_17797894     AAsi    T    C        0      0        2 
  16 chr16_17797894     AKia    T    C        0      0        2 
  16 chr16_17797894     AOna    T    C        0      0        2 
  16 chr16_17797894     ASom    T    C        0      0        2 
  16 chr16_17797894     HCab    T    C        0      0        2 
  16 chr16_17797894     HPrz    T    C        0      0        2 
  16 chr16_17797894     ZBoe    T    C        0      0        2 
  16 chr16_17797894     ZGre    T    C        0      0        2 
  16 chr16_17797894     ZHar    T    C        1      2        2 
  16 chr16_17797894   Sample    T    C        0      0        2 
  16 chr16_17799933     AAsi    T    A        0      0        2 
  16 chr16_17799933     AKia    T    A        0      0        2 
  16 chr16_17799933     AOna    T    A        0      0        2 
  16 chr16_17799933     ASom    T    A        0      0        2 
  16 chr16_17799933     HCab    T    A        1      2        2 
  16 chr16_17799933     HPrz    T    A        1      2        2 
  16 chr16_17799933     ZBoe    T    A        0      0        2 
  16 chr16_17799933     ZGre    T    A        0      0        2 
  16 chr16_17799933     ZHar    T    A        0      0        2 
  16 chr16_17799933   Sample    T    A        0      0        2 
  16 chr16_17799964     AAsi    G    A        0      0        2 
  16 chr16_17799964     AKia    G    A        0      0        2 
  16 chr16_17799964     AOna    G    A        0      0        2 
  16 chr16_17799964     ASom    G    A        0      0        2 
  16 chr16_17799964     HCab    G    A        1      2        2 
  16 chr16_17799964     HPrz    G    A        1      2        2 
  16 chr16_17799964     ZBoe    G    A        0      0        2 
  16 chr16_17799964     ZGre    G    A        0      0        2 
  16 chr16_17799964     ZHar    G    A        0      0        2 
  16 chr16_17799964   Sample    G    A        0      0        2 
  16 chr16_17800811     AAsi    A    G        0      0        2 
  16 chr16_17800811     AKia    A    G        0      0        2 
  16 chr16_17800811     AOna    A    G        0      0        2 
  16 chr16_17800811     ASom    A    G        0      0        2 
  16 chr16_17800811     HCab    A    G        1      2        2 
  16 chr16_17800811     HPrz    A    G        1      2        2 
  16 chr16_17800811     ZBoe    A    G        0      0        2 
  16 chr16_17800811     ZGre    A    G        0      0        2 
  16 chr16_17800811     ZHar    A    G        0      0        2 
  16 chr16_17800811   Sample    A    G        0      0        2 
  16 chr16_17807548     AAsi    G    C        0      0        2 
  16 chr16_17807548     AKia    G    C        0      0        2 
  16 chr16_17807548     AOna    G    C        0      0        2 
  16 chr16_17807548     ASom    G    C        0      0        2 
  16 chr16_17807548     HCab    G    C        0      0        2 
  16 chr16_17807548     HPrz    G    C        0      0        2 
  16 chr16_17807548     ZBoe    G    C        1      2        2 
  16 chr16_17807548     ZGre    G    C        1      2        2 
  16 chr16_17807548     ZHar    G    C        1      2        2 
  16 chr16_17807548   Sample    G    C        0      0        2 
  16 chr16_17808597     AAsi    G    A        0      0        2 
  16 chr16_17808597     AKia    G    A        0      0        2 
  16 chr16_17808597     AOna    G    A        0      0        2 
  16 chr16_17808597     ASom    G    A        0      0        2 
  16 chr16_17808597     HCab    G    A      0.5      1        2 
  16 chr16_17808597     HPrz    G    A        0      0        2 
  16 chr16_17808597     ZBoe    G    A        0      0        2 
  16 chr16_17808597     ZGre    G    A        0      0        2 
  16 chr16_17808597     ZHar    G    A        0      0        2 
  16 chr16_17808597   Sample    G    A        0      0        2 
  16 chr16_17810851     AAsi    T    C        0      0        2 
  16 chr16_17810851     AKia    T    C        0      0        2 
  16 chr16_17810851     AOna    T    C        0      0        2 
  16 chr16_17810851     ASom    T    C        0      0        2 
  16 chr16_17810851     HCab    T    C        1      2        2 
  16 chr16_17810851     HPrz    T    C        1      2        2 
  16 chr16_17810851     ZBoe    T    C        0      0        2 
  16 chr16_17810851     ZGre    T    C        0      0        2 
  16 chr16_17810851     ZHar    T    C        0      0        2 
  16 chr16_17810851   Sample    T    C        0      0        2 
  16 chr16_17811083     AAsi    A    G        0      0        2 
  16 chr16_17811083     AKia    A    G        0      0        2 
  16 chr16_17811083     AOna    A    G        0      0        2 
  16 chr16_17811083     ASom    A    G        0      0        2 
  16 chr16_17811083     HCab    A    G        1      2        2 
  16 chr16_17811083     HPrz    A    G        1      2        2 
  16 chr16_17811083     ZBoe    A    G        0      0        2 
  16 chr16_17811083     ZGre    A    G        0      0        2 
  16 chr16_17811083     ZHar    A    G        0      0        2 
  16 chr16_17811083   Sample    A    G        0      0        2 
  16 chr16_17816640     AAsi    T    C        0      0        2 
  16 chr16_17816640     AKia    T    C        0      0        2 
  16 chr16_17816640     AOna    T    C        0      0        2 
  16 chr16_17816640     ASom    T    C        0      0        2 
  16 chr16_17816640     HCab    T    C        0      0        2 
  16 chr16_17816640     HPrz    T    C        0      0        2 
  16 chr16_17816640     ZBoe    T    C      0.5      1        2 
  16 chr16_17816640     ZGre    T    C        0      0        2 
  16 chr16_17816640     ZHar    T    C        0      0        2 
  16 chr16_17816640   Sample    T    C        0      0        2 
  16 chr16_17817633     AAsi    C    T        0      0        2 
  16 chr16_17817633     AKia    C    T        0      0        2 
  16 chr16_17817633     AOna    C    T        0      0        2 
  16 chr16_17817633     ASom    C    T        0      0        2 
  16 chr16_17817633     HCab    C    T        1      2        2 
  16 chr16_17817633     HPrz    C    T        1      2        2 
  16 chr16_17817633     ZBoe    C    T        0      0        2 
  16 chr16_17817633     ZGre    C    T        0      0        2 
  16 chr16_17817633     ZHar    C    T        0      0        2 
  16 chr16_17817633   Sample    C    T        0      0        2 
  16 chr16_17819850     AAsi    T    C        0      0        2 
  16 chr16_17819850     AKia    T    C        0      0        2 
  16 chr16_17819850     AOna    T    C        1      2        2 
  16 chr16_17819850     ASom    T    C        0      0        2 
  16 chr16_17819850     HCab    T    C        0      0        2 
  16 chr16_17819850     HPrz    T    C        0      0        2 
  16 chr16_17819850     ZBoe    T    C        0      0        2 
  16 chr16_17819850     ZGre    T    C        0      0        2 
  16 chr16_17819850     ZHar    T    C        0      0        2 
  16 chr16_17819850   Sample    T    C        0      0        2 
  16 chr16_17821900     AAsi    G    T        0      0        2 
  16 chr16_17821900     AKia    G    T        0      0        2 
  16 chr16_17821900     AOna    G    T        0      0        2 
  16 chr16_17821900     ASom    G    T        0      0        2 
  16 chr16_17821900     HCab    G    T        0      0        2 
  16 chr16_17821900     HPrz    G    T        0      0        2 
  16 chr16_17821900     ZBoe    G    T      0.5      1        2 
  16 chr16_17821900     ZGre    G    T        0      0        2 
  16 chr16_17821900     ZHar    G    T        0      0        2 
  16 chr16_17821900   Sample    G    T        0      0        2 
  16 chr16_17823255     AAsi    C    A      0.5      1        2 
  16 chr16_17823255     AKia    C    A        0      0        2 
  16 chr16_17823255     AOna    C    A        0      0        2 
  16 chr16_17823255     ASom    C    A        0      0        2 
  16 chr16_17823255     HCab    C    A        0      0        2 
  16 chr16_17823255     HPrz    C    A        0      0        2 
  16 chr16_17823255     ZBoe    C    A        0      0        2 
  16 chr16_17823255     ZGre    C    A        0      0        2 
  16 chr16_17823255     ZHar    C    A        0      0        2 
  16 chr16_17823255   Sample    C    A        0      0        2 
  16 chr16_17825229     AAsi    C    T        0      0        2 
  16 chr16_17825229     AKia    C    T        1      2        2 
  16 chr16_17825229     AOna    C    T        1      2        2 
  16 chr16_17825229     ASom    C    T        0      0        2 
  16 chr16_17825229     HCab    C    T        0      0        2 
  16 chr16_17825229     HPrz    C    T        0      0        2 
  16 chr16_17825229     ZBoe    C    T        0      0        2 
  16 chr16_17825229     ZGre    C    T        0      0        2 
  16 chr16_17825229     ZHar    C    T        0      0        2 
  16 chr16_17825229   Sample    C    T        0      0        2 
  16 chr16_17829502     AAsi    T    G        0      0        2 
  16 chr16_17829502     AKia    T    G        0      0        2 
  16 chr16_17829502     AOna    T    G        0      0        2 
  16 chr16_17829502     ASom    T    G        0      0        2 
  16 chr16_17829502     HCab    T    G        0      0        2 
  16 chr16_17829502     HPrz    T    G        0      0        2 
  16 chr16_17829502     ZBoe    T    G        0      0        2 
  16 chr16_17829502     ZGre    T    G        1      2        2 
  16 chr16_17829502     ZHar    T    G        0      0        2 
  16 chr16_17829502   Sample    T    G        0      0        2 
  16 chr16_17831775     AAsi    A    G        0      0        2 
  16 chr16_17831775     AKia    A    G        0      0        2 
  16 chr16_17831775     AOna    A    G        0      0        2 
  16 chr16_17831775     ASom    A    G        0      0        2 
  16 chr16_17831775     HCab    A    G        0      0        2 
  16 chr16_17831775     HPrz    A    G        0      0        2 
  16 chr16_17831775     ZBoe    A    G        0      0        2 
  16 chr16_17831775     ZGre    A    G        1      2        2 
  16 chr16_17831775     ZHar    A    G        0      0        2 
  16 chr16_17831775   Sample    A    G        0      0        2 
  16 chr16_17832123     AAsi    T    G        0      0        2 
  16 chr16_17832123     AKia    T    G        0      0        2 
  16 chr16_17832123     AOna    T    G        0      0        2 
  16 chr16_17832123     ASom    T    G        0      0        2 
  16 chr16_17832123     HCab    T    G        0      0        2 
  16 chr16_17832123     HPrz    T    G        0      0        2 
  16 chr16_17832123     ZBoe    T    G      0.5      1        2 
  16 chr16_17832123     ZGre    T    G        0      0        2 
  16 chr16_17832123     ZHar    T    G        0      0        2 
  16 chr16_17832123   Sample    T    G        0      0        2 
  16 chr16_17832676     AAsi    A    C        0      0        2 
  16 chr16_17832676     AKia    A    C        1      2        2 
  16 chr16_17832676     AOna    A    C        0      0        2 
  16 chr16_17832676     ASom    A    C        0      0        2 
  16 chr16_17832676     HCab    A    C        0      0        2 
  16 chr16_17832676     HPrz    A    C        0      0        2 
  16 chr16_17832676     ZBoe    A    C        0      0        2 
  16 chr16_17832676     ZGre    A    C        0      0        2 
  16 chr16_17832676     ZHar    A    C        0      0        2 
  16 chr16_17832676   Sample    A    C        0      0        2 
  16 chr16_17834840     AAsi    T    C        0      0        2 
  16 chr16_17834840     AKia    T    C        0      0        2 
  16 chr16_17834840     AOna    T    C        0      0        2 
  16 chr16_17834840     ASom    T    C        0      0        2 
  16 chr16_17834840     HCab    T    C      0.5      1        2 
  16 chr16_17834840     HPrz    T    C        0      0        2 
  16 chr16_17834840     ZBoe    T    C        0      0        2 
  16 chr16_17834840     ZGre    T    C        0      0        2 
  16 chr16_17834840     ZHar    T    C        0      0        2 
  16 chr16_17834840   Sample    T    C        0      0        2 
  16 chr16_17835336     AAsi    A    C        0      0        2 
  16 chr16_17835336     AKia    A    C        0      0        2 
  16 chr16_17835336     AOna    A    C        0      0        2 
  16 chr16_17835336     ASom    A    C        0      0        2 
  16 chr16_17835336     HCab    A    C        1      2        2 
  16 chr16_17835336     HPrz    A    C        1      2        2 
  16 chr16_17835336     ZBoe    A    C        0      0        2 
  16 chr16_17835336     ZGre    A    C        0      0        2 
  16 chr16_17835336     ZHar    A    C        0      0        2 
  16 chr16_17835336   Sample    A    C        0      0        2 
  16 chr16_17846207     AAsi    T    A        0      0        2 
  16 chr16_17846207     AKia    T    A        0      0        2 
  16 chr16_17846207     AOna    T    A        0      0        2 
  16 chr16_17846207     ASom    T    A        0      0        2 
  16 chr16_17846207     HCab    T    A      0.5      1        2 
  16 chr16_17846207     HPrz    T    A        0      0        2 
  16 chr16_17846207     ZBoe    T    A        0      0        2 
  16 chr16_17846207     ZGre    T    A        0      0        2 
  16 chr16_17846207     ZHar    T    A        0      0        2 
  16 chr16_17846207   Sample    T    A        0      0        2 
  16 chr16_17847416     AAsi    T    C        0      0        2 
  16 chr16_17847416     AKia    T    C        0      0        2 
  16 chr16_17847416     AOna    T    C        0      0        2 
  16 chr16_17847416     ASom    T    C        0      0        2 
  16 chr16_17847416     HCab    T    C        0      0        2 
  16 chr16_17847416     HPrz    T    C        0      0        2 
  16 chr16_17847416     ZBoe    T    C      0.5      1        2 
  16 chr16_17847416     ZGre    T    C        0      0        2 
  16 chr16_17847416     ZHar    T    C        0      0        2 
  16 chr16_17847416   Sample    T    C        0      0        2 
  16 chr16_17847682     AAsi    C    G        0      0        2 
  16 chr16_17847682     AKia    C    G        0      0        2 
  16 chr16_17847682     AOna    C    G        1      2        2 
  16 chr16_17847682     ASom    C    G        0      0        2 
  16 chr16_17847682     HCab    C    G        0      0        2 
  16 chr16_17847682     HPrz    C    G        0      0        2 
  16 chr16_17847682     ZBoe    C    G        0      0        2 
  16 chr16_17847682     ZGre    C    G        0      0        2 
  16 chr16_17847682     ZHar    C    G        0      0        2 
  16 chr16_17847682   Sample    C    G        0      0        2 
  16 chr16_17850830     AAsi    A    G        0      0        2 
  16 chr16_17850830     AKia    A    G        0      0        2 
  16 chr16_17850830     AOna    A    G        0      0        2 
  16 chr16_17850830     ASom    A    G        0      0        2 
  16 chr16_17850830     HCab    A    G        0      0        2 
  16 chr16_17850830     HPrz    A    G        0      0        2 
  16 chr16_17850830     ZBoe    A    G        1      2        2 
  16 chr16_17850830     ZGre    A    G        1      2        2 
  16 chr16_17850830     ZHar    A    G        1      2        2 
  16 chr16_17850830   Sample    A    G        0      0        2 
  16 chr16_17853278     AAsi    A    C        0      0        2 
  16 chr16_17853278     AKia    A    C        0      0        2 
  16 chr16_17853278     AOna    A    C        0      0        2 
  16 chr16_17853278     ASom    A    C      0.5      1        2 
  16 chr16_17853278     HCab    A    C        0      0        2 
  16 chr16_17853278     HPrz    A    C        0      0        2 
  16 chr16_17853278     ZBoe    A    C        0      0        2 
  16 chr16_17853278     ZGre    A    C        0      0        2 
  16 chr16_17853278     ZHar    A    C        0      0        2 
  16 chr16_17853278   Sample    A    C        0      0        2 
  16 chr16_17854636     AAsi    T    C        0      0        2 
  16 chr16_17854636     AKia    T    C        0      0        2 
  16 chr16_17854636     AOna    T    C        0      0        2 
  16 chr16_17854636     ASom    T    C        0      0        2 
  16 chr16_17854636     HCab    T    C        0      0        2 
  16 chr16_17854636     HPrz    T    C        0      0        2 
  16 chr16_17854636     ZBoe    T    C        0      0        2 
  16 chr16_17854636     ZGre    T    C        0      0        2 
  16 chr16_17854636     ZHar    T    C      0.5      1        2 
  16 chr16_17854636   Sample    T    C        0      0        2 
  16 chr16_17857261     AAsi    A    G        0      0        2 
  16 chr16_17857261     AKia    A    G        0      0        2 
  16 chr16_17857261     AOna    A    G        0      0        2 
  16 chr16_17857261     ASom    A    G        0      0        2 
  16 chr16_17857261     HCab    A    G        0      0        2 
  16 chr16_17857261     HPrz    A    G        0      0        2 
  16 chr16_17857261     ZBoe    A    G        0      0        2 
  16 chr16_17857261     ZGre    A    G        0      0        2 
  16 chr16_17857261     ZHar    A    G        1      2        2 
  16 chr16_17857261   Sample    A    G        0      0        2 
  16 chr16_17862363     AAsi    T    C        1      2        2 
  16 chr16_17862363     AKia    T    C        0      0        2 
  16 chr16_17862363     AOna    T    C        0      0        2 
  16 chr16_17862363     ASom    T    C        1      2        2 
  16 chr16_17862363     HCab    T    C        0      0        2 
  16 chr16_17862363     HPrz    T    C        0      0        2 
  16 chr16_17862363     ZBoe    T    C        0      0        2 
  16 chr16_17862363     ZGre    T    C        0      0        2 
  16 chr16_17862363     ZHar    T    C        0      0        2 
  16 chr16_17862363   Sample    T    C        1      2        2 
  16 chr16_17866717     AAsi    A    G        0      0        2 
  16 chr16_17866717     AKia    A    G        0      0        2 
  16 chr16_17866717     AOna    A    G        0      0        2 
  16 chr16_17866717     ASom    A    G        0      0        2 
  16 chr16_17866717     HCab    A    G      0.5      1        2 
  16 chr16_17866717     HPrz    A    G      0.5      1        2 
  16 chr16_17866717     ZBoe    A    G        1      2        2 
  16 chr16_17866717     ZGre    A    G        0      0        2 
  16 chr16_17866717     ZHar    A    G        0      0        2 
  16 chr16_17866717   Sample    A    G        0      0        2 
  16 chr16_17868049     AAsi    T    C        0      0        2 
  16 chr16_17868049     AKia    T    C      0.5      1        2 
  16 chr16_17868049     AOna    T    C        0      0        2 
  16 chr16_17868049     ASom    T    C        0      0        2 
  16 chr16_17868049     HCab    T    C        0      0        2 
  16 chr16_17868049     HPrz    T    C        0      0        2 
  16 chr16_17868049     ZBoe    T    C        0      0        2 
  16 chr16_17868049     ZGre    T    C        0      0        2 
  16 chr16_17868049     ZHar    T    C        0      0        2 
  16 chr16_17868049   Sample    T    C        0      0        2 
  16 chr16_17871218     AAsi    T    G        0      0        2 
  16 chr16_17871218     AKia    T    G      0.5      1        2 
  16 chr16_17871218     AOna    T    G        0      0        2 
  16 chr16_17871218     ASom    T    G        0      0        2 
  16 chr16_17871218     HCab    T    G        0      0        2 
  16 chr16_17871218     HPrz    T    G        0      0        2 
  16 chr16_17871218     ZBoe    T    G        0      0        2 
  16 chr16_17871218     ZGre    T    G        0      0        2 
  16 chr16_17871218     ZHar    T    G        0      0        2 
  16 chr16_17871218   Sample    T    G        0      0        2 
  16 chr16_17872501     AAsi    T    C        0      0        2 
  16 chr16_17872501     AKia    T    C        0      0        2 
  16 chr16_17872501     AOna    T    C        0      0        2 
  16 chr16_17872501     ASom    T    C        0      0        2 
  16 chr16_17872501     HCab    T    C        0      0        2 
  16 chr16_17872501     HPrz    T    C        0      0        2 
  16 chr16_17872501     ZBoe    T    C        0      0        2 
  16 chr16_17872501     ZGre    T    C        1      2        2 
  16 chr16_17872501     ZHar    T    C        0      0        2 
  16 chr16_17872501   Sample    T    C        0      0        2 
  16 chr16_17873224     AAsi    G    T        0      0        2 
  16 chr16_17873224     AKia    G    T      0.5      1        2 
  16 chr16_17873224     AOna    G    T        1      2        2 
  16 chr16_17873224     ASom    G    T        0      0        2 
  16 chr16_17873224     HCab    G    T        0      0        2 
  16 chr16_17873224     HPrz    G    T        0      0        2 
  16 chr16_17873224     ZBoe    G    T        0      0        2 
  16 chr16_17873224     ZGre    G    T        0      0        2 
  16 chr16_17873224     ZHar    G    T        0      0        2 
  16 chr16_17873224   Sample    G    T        0      0        2 
  16 chr16_17875473     AAsi    A    C        0      0        2 
  16 chr16_17875473     AKia    A    C      0.5      1        2 
  16 chr16_17875473     AOna    A    C        0      0        2 
  16 chr16_17875473     ASom    A    C        0      0        2 
  16 chr16_17875473     HCab    A    C        0      0        2 
  16 chr16_17875473     HPrz    A    C        0      0        2 
  16 chr16_17875473     ZBoe    A    C        0      0        2 
  16 chr16_17875473     ZGre    A    C        0      0        2 
  16 chr16_17875473     ZHar    A    C        0      0        2 
  16 chr16_17875473   Sample    A    C        0      0        2 
  16 chr16_17875860     AAsi    C    T        0      0        2 
  16 chr16_17875860     AKia    C    T        0      0        2 
  16 chr16_17875860     AOna    C    T        0      0        2 
  16 chr16_17875860     ASom    C    T        0      0        2 
  16 chr16_17875860     HCab    C    T        1      2        2 
  16 chr16_17875860     HPrz    C    T        1      2        2 
  16 chr16_17875860     ZBoe    C    T        0      0        2 
  16 chr16_17875860     ZGre    C    T        0      0        2 
  16 chr16_17875860     ZHar    C    T        0      0        2 
  16 chr16_17875860   Sample    C    T        0      0        2 
  16 chr16_17877342     AAsi    T    C        0      0        2 
  16 chr16_17877342     AKia    T    C        0      0        2 
  16 chr16_17877342     AOna    T    C        0      0        2 
  16 chr16_17877342     ASom    T    C      0.5      1        2 
  16 chr16_17877342     HCab    T    C        0      0        2 
  16 chr16_17877342     HPrz    T    C        0      0        2 
  16 chr16_17877342     ZBoe    T    C        0      0        2 
  16 chr16_17877342     ZGre    T    C        0      0        2 
  16 chr16_17877342     ZHar    T    C        0      0        2 
  16 chr16_17877342   Sample    T    C        0      0        2 
  16 chr16_17881282     AAsi    C    G        0      0        2 
  16 chr16_17881282     AKia    C    G      0.5      1        2 
  16 chr16_17881282     AOna    C    G        0      0        2 
  16 chr16_17881282     ASom    C    G        0      0        2 
  16 chr16_17881282     HCab    C    G        0      0        2 
  16 chr16_17881282     HPrz    C    G        0      0        2 
  16 chr16_17881282     ZBoe    C    G        0      0        2 
  16 chr16_17881282     ZGre    C    G        0      0        2 
  16 chr16_17881282     ZHar    C    G        0      0        2 
  16 chr16_17881282   Sample    C    G        0      0        2 
  16 chr16_17883859     AAsi    T    G        0      0        2 
  16 chr16_17883859     AKia    T    G        0      0        2 
  16 chr16_17883859     AOna    T    G        0      0        2 
  16 chr16_17883859     ASom    T    G        0      0        2 
  16 chr16_17883859     HCab    T    G        0      0        2 
  16 chr16_17883859     HPrz    T    G        0      0        2 
  16 chr16_17883859     ZBoe    T    G        0      0        2 
  16 chr16_17883859     ZGre    T    G        0      0        2 
  16 chr16_17883859     ZHar    T    G        1      2        2 
  16 chr16_17883859   Sample    T    G        0      0        2 
  16 chr16_17894127     AAsi    A    G        0      0        2 
  16 chr16_17894127     AKia    A    G        0      0        2 
  16 chr16_17894127     AOna    A    G        0      0        2 
  16 chr16_17894127     ASom    A    G        0      0        2 
  16 chr16_17894127     HCab    A    G        1      2        2 
  16 chr16_17894127     HPrz    A    G        1      2        2 
  16 chr16_17894127     ZBoe    A    G        0      0        2 
  16 chr16_17894127     ZGre    A    G        0      0        2 
  16 chr16_17894127     ZHar    A    G        0      0        2 
  16 chr16_17894127   Sample    A    G        0      0        2 
  16 chr16_17894496     AAsi    C    A        0      0        2 
  16 chr16_17894496     AKia    C    A        0      0        2 
  16 chr16_17894496     AOna    C    A        0      0        2 
  16 chr16_17894496     ASom    C    A      0.5      1        2 
  16 chr16_17894496     HCab    C    A        0      0        2 
  16 chr16_17894496     HPrz    C    A        0      0        2 
  16 chr16_17894496     ZBoe    C    A        0      0        2 
  16 chr16_17894496     ZGre    C    A        0      0        2 
  16 chr16_17894496     ZHar    C    A        0      0        2 
  16 chr16_17894496   Sample    C    A        0      0        2 
  16 chr16_17895113     AAsi    G    T        0      0        2 
  16 chr16_17895113     AKia    G    T        0      0        2 
  16 chr16_17895113     AOna    G    T        0      0        2 
  16 chr16_17895113     ASom    G    T        0      0        2 
  16 chr16_17895113     HCab    G    T        0      0        2 
  16 chr16_17895113     HPrz    G    T        0      0        2 
  16 chr16_17895113     ZBoe    G    T        1      2        2 
  16 chr16_17895113     ZGre    G    T        1      2        2 
  16 chr16_17895113     ZHar    G    T        1      2        2 
  16 chr16_17895113   Sample    G    T        0      0        2 
  16 chr16_17903764     AAsi    C    T        0      0        2 
  16 chr16_17903764     AKia    C    T        0      0        2 
  16 chr16_17903764     AOna    C    T        0      0        2 
  16 chr16_17903764     ASom    C    T      0.5      1        2 
  16 chr16_17903764     HCab    C    T        0      0        2 
  16 chr16_17903764     HPrz    C    T        0      0        2 
  16 chr16_17903764     ZBoe    C    T        0      0        2 
  16 chr16_17903764     ZGre    C    T        0      0        2 
  16 chr16_17903764     ZHar    C    T        0      0        2 
  16 chr16_17903764   Sample    C    T        0      0        2 
  16 chr16_17905699     AAsi    G    A        0      0        2 
  16 chr16_17905699     AKia    G    A        0      0        2 
  16 chr16_17905699     AOna    G    A        0      0        2 
  16 chr16_17905699     ASom    G    A        1      2        2 
  16 chr16_17905699     HCab    G    A        0      0        2 
  16 chr16_17905699     HPrz    G    A        0      0        2 
  16 chr16_17905699     ZBoe    G    A        0      0        2 
  16 chr16_17905699     ZGre    G    A        0      0        2 
  16 chr16_17905699     ZHar    G    A        0      0        2 
  16 chr16_17905699   Sample    G    A        0      0        2 
  16 chr16_17905768     AAsi    T    C        0      0        2 
  16 chr16_17905768     AKia    T    C        0      0        2 
  16 chr16_17905768     AOna    T    C        0      0        2 
  16 chr16_17905768     ASom    T    C        0      0        2 
  16 chr16_17905768     HCab    T    C        1      2        2 
  16 chr16_17905768     HPrz    T    C        1      2        2 
  16 chr16_17905768     ZBoe    T    C        0      0        2 
  16 chr16_17905768     ZGre    T    C        0      0        2 
  16 chr16_17905768     ZHar    T    C        0      0        2 
  16 chr16_17905768   Sample    T    C        0      0        2 
  16 chr16_17908587     AAsi    G    A        1      2        2 
  16 chr16_17908587     AKia    G    A        0      0        2 
  16 chr16_17908587     AOna    G    A        0      0        2 
  16 chr16_17908587     ASom    G    A        1      2        2 
  16 chr16_17908587     HCab    G    A        0      0        2 
  16 chr16_17908587     HPrz    G    A        0      0        2 
  16 chr16_17908587     ZBoe    G    A        0      0        2 
  16 chr16_17908587     ZGre    G    A        0      0        2 
  16 chr16_17908587     ZHar    G    A        0      0        2 
  16 chr16_17908587   Sample    G    A        1      2        2 
  16 chr16_17917872     AAsi    T    C        0      0        2 
  16 chr16_17917872     AKia    T    C        0      0        2 
  16 chr16_17917872     AOna    T    C        0      0        2 
  16 chr16_17917872     ASom    T    C        0      0        2 
  16 chr16_17917872     HCab    T    C        0      0        2 
  16 chr16_17917872     HPrz    T    C      0.5      1        2 
  16 chr16_17917872     ZBoe    T    C        0      0        2 
  16 chr16_17917872     ZGre    T    C        0      0        2 
  16 chr16_17917872     ZHar    T    C        0      0        2 
  16 chr16_17917872   Sample    T    C        0      0        2 
  16 chr16_17923452     AAsi    C    G        0      0        2 
  16 chr16_17923452     AKia    C    G        0      0        2 
  16 chr16_17923452     AOna    C    G        0      0        2 
  16 chr16_17923452     ASom    C    G        0      0        2 
  16 chr16_17923452     HCab    C    G        1      2        2 
  16 chr16_17923452     HPrz    C    G        1      2        2 
  16 chr16_17923452     ZBoe    C    G        0      0        2 
  16 chr16_17923452     ZGre    C    G        0      0        2 
  16 chr16_17923452     ZHar    C    G        0      0        2 
  16 chr16_17923452   Sample    C    G        0      0        2 
  16 chr16_17924109     AAsi    G    A        0      0        2 
  16 chr16_17924109     AKia    G    A        0      0        2 
  16 chr16_17924109     AOna    G    A        0      0        2 
  16 chr16_17924109     ASom    G    A        0      0        2 
  16 chr16_17924109     HCab    G    A        0      0        2 
  16 chr16_17924109     HPrz    G    A        0      0        2 
  16 chr16_17924109     ZBoe    G    A        1      2        2 
  16 chr16_17924109     ZGre    G    A        1      2        2 
  16 chr16_17924109     ZHar    G    A        0      0        2 
  16 chr16_17924109   Sample    G    A        0      0        2 
  16 chr16_17932896     AAsi    C    T        1      2        2 
  16 chr16_17932896     AKia    C    T        0      0        2 
  16 chr16_17932896     AOna    C    T        0      0        2 
  16 chr16_17932896     ASom    C    T        0      0        2 
  16 chr16_17932896     HCab    C    T        0      0        2 
  16 chr16_17932896     HPrz    C    T        0      0        2 
  16 chr16_17932896     ZBoe    C    T        0      0        2 
  16 chr16_17932896     ZGre    C    T        0      0        2 
  16 chr16_17932896     ZHar    C    T        0      0        2 
  16 chr16_17932896   Sample    C    T        1      2        2 
  16 chr16_17933532     AAsi    G    A        0      0        2 
  16 chr16_17933532     AKia    G    A        0      0        2 
  16 chr16_17933532     AOna    G    A        0      0        2 
  16 chr16_17933532     ASom    G    A        0      0        2 
  16 chr16_17933532     HCab    G    A        0      0        2 
  16 chr16_17933532     HPrz    G    A        0      0        2 
  16 chr16_17933532     ZBoe    G    A        0      0        2 
  16 chr16_17933532     ZGre    G    A      0.5      1        2 
  16 chr16_17933532     ZHar    G    A        0      0        2 
  16 chr16_17933532   Sample    G    A        0      0        2 
  16 chr16_17942557     AAsi    G    A        0      0        2 
  16 chr16_17942557     AKia    G    A        0      0        2 
  16 chr16_17942557     AOna    G    A        0      0        2 
  16 chr16_17942557     ASom    G    A        0      0        2 
  16 chr16_17942557     HCab    G    A        1      2        2 
  16 chr16_17942557     HPrz    G    A        1      2        2 
  16 chr16_17942557     ZBoe    G    A        0      0        2 
  16 chr16_17942557     ZGre    G    A        0      0        2 
  16 chr16_17942557     ZHar    G    A        0      0        2 
  16 chr16_17942557   Sample    G    A        0      0        2 
  16 chr16_17947386     AAsi    T    C        0      0        2 
  16 chr16_17947386     AKia    T    C        0      0        2 
  16 chr16_17947386     AOna    T    C      0.5      1        2 
  16 chr16_17947386     ASom    T    C        0      0        2 
  16 chr16_17947386     HCab    T    C        0      0        2 
  16 chr16_17947386     HPrz    T    C        0      0        2 
  16 chr16_17947386     ZBoe    T    C        0      0        2 
  16 chr16_17947386     ZGre    T    C        0      0        2 
  16 chr16_17947386     ZHar    T    C        0      0        2 
  16 chr16_17947386   Sample    T    C        0      0        2 
  16 chr16_17948257     AAsi    A    G        0      0        2 
  16 chr16_17948257     AKia    A    G        0      0        2 
  16 chr16_17948257     AOna    A    G        0      0        2 
  16 chr16_17948257     ASom    A    G        0      0        2 
  16 chr16_17948257     HCab    A    G        1      2        2 
  16 chr16_17948257     HPrz    A    G        1      2        2 
  16 chr16_17948257     ZBoe    A    G        0      0        2 
  16 chr16_17948257     ZGre    A    G        0      0        2 
  16 chr16_17948257     ZHar    A    G        0      0        2 
  16 chr16_17948257   Sample    A    G        0      0        2 
  16 chr16_17954672     AAsi    G    A        0      0        2 
  16 chr16_17954672     AKia    G    A        0      0        2 
  16 chr16_17954672     AOna    G    A        0      0        2 
  16 chr16_17954672     ASom    G    A        1      2        2 
  16 chr16_17954672     HCab    G    A        0      0        2 
  16 chr16_17954672     HPrz    G    A        0      0        2 
  16 chr16_17954672     ZBoe    G    A        0      0        2 
  16 chr16_17954672     ZGre    G    A        0      0        2 
  16 chr16_17954672     ZHar    G    A        0      0        2 
  16 chr16_17954672   Sample    G    A        0      0        2 
  16 chr16_17962979     AAsi    G    C      0.5      1        2 
  16 chr16_17962979     AKia    G    C        0      0        2 
  16 chr16_17962979     AOna    G    C        0      0        2 
  16 chr16_17962979     ASom    G    C        1      2        2 
  16 chr16_17962979     HCab    G    C        0      0        2 
  16 chr16_17962979     HPrz    G    C        0      0        2 
  16 chr16_17962979     ZBoe    G    C        0      0        2 
  16 chr16_17962979     ZGre    G    C        0      0        2 
  16 chr16_17962979     ZHar    G    C        0      0        2 
  16 chr16_17962979   Sample    G    C        1      2        2 
  16 chr16_17964460     AAsi    G    A        0      0        2 
  16 chr16_17964460     AKia    G    A        0      0        2 
  16 chr16_17964460     AOna    G    A        0      0        2 
  16 chr16_17964460     ASom    G    A        0      0        2 
  16 chr16_17964460     HCab    G    A        1      2        2 
  16 chr16_17964460     HPrz    G    A        1      2        2 
  16 chr16_17964460     ZBoe    G    A        0      0        2 
  16 chr16_17964460     ZGre    G    A        0      0        2 
  16 chr16_17964460     ZHar    G    A        0      0        2 
  16 chr16_17964460   Sample    G    A        0      0        2 
  16 chr16_17969925     AAsi    G    A        0      0        2 
  16 chr16_17969925     AKia    G    A        0      0        2 
  16 chr16_17969925     AOna    G    A        0      0        2 
  16 chr16_17969925     ASom    G    A        0      0        2 
  16 chr16_17969925     HCab    G    A        1      2        2 
  16 chr16_17969925     HPrz    G    A        1      2        2 
  16 chr16_17969925     ZBoe    G    A        0      0        2 
  16 chr16_17969925     ZGre    G    A        0      0        2 
  16 chr16_17969925     ZHar    G    A        0      0        2 
  16 chr16_17969925   Sample    G    A        0      0        2 
  16 chr16_17976531     AAsi    G    T        0      0        2 
  16 chr16_17976531     AKia    G    T        1      2        2 
  16 chr16_17976531     AOna    G    T        1      2        2 
  16 chr16_17976531     ASom    G    T        0      0        2 
  16 chr16_17976531     HCab    G    T        0      0        2 
  16 chr16_17976531     HPrz    G    T        0      0        2 
  16 chr16_17976531     ZBoe    G    T        0      0        2 
  16 chr16_17976531     ZGre    G    T        0      0        2 
  16 chr16_17976531     ZHar    G    T        0      0        2 
  16 chr16_17976531   Sample    G    T        0      0        2 
  16 chr16_17977764     AAsi    C    T        0      0        2 
  16 chr16_17977764     AKia    C    T        1      2        2 
  16 chr16_17977764     AOna    C    T        1      2        2 
  16 chr16_17977764     ASom    C    T        0      0        2 
  16 chr16_17977764     HCab    C    T        0      0        2 
  16 chr16_17977764     HPrz    C    T        0      0        2 
  16 chr16_17977764     ZBoe    C    T        0      0        2 
  16 chr16_17977764     ZGre    C    T        0      0        2 
  16 chr16_17977764     ZHar    C    T        0      0        2 
  16 chr16_17977764   Sample    C    T        0      0        2 
  16 chr16_17978970     AAsi    A    G        0      0        2 
  16 chr16_17978970     AKia    A    G        0      0        2 
  16 chr16_17978970     AOna    A    G        0      0        2 
  16 chr16_17978970     ASom    A    G        0      0        2 
  16 chr16_17978970     HCab    A    G        1      2        2 
  16 chr16_17978970     HPrz    A    G        1      2        2 
  16 chr16_17978970     ZBoe    A    G        0      0        2 
  16 chr16_17978970     ZGre    A    G        0      0        2 
  16 chr16_17978970     ZHar    A    G        0      0        2 
  16 chr16_17978970   Sample    A    G        0      0        2 
  16 chr16_17980984     AAsi    T    C        0      0        2 
  16 chr16_17980984     AKia    T    C        0      0        2 
  16 chr16_17980984     AOna    T    C        0      0        2 
  16 chr16_17980984     ASom    T    C        0      0        2 
  16 chr16_17980984     HCab    T    C        0      0        2 
  16 chr16_17980984     HPrz    T    C        0      0        2 
  16 chr16_17980984     ZBoe    T    C        0      0        2 
  16 chr16_17980984     ZGre    T    C        0      0        2 
  16 chr16_17980984     ZHar    T    C      0.5      1        2 
  16 chr16_17980984   Sample    T    C        0      0        2 
  16 chr16_17982652     AAsi    G    A        0      0        2 
  16 chr16_17982652     AKia    G    A        0      0        2 
  16 chr16_17982652     AOna    G    A        0      0        2 
  16 chr16_17982652     ASom    G    A        0      0        2 
  16 chr16_17982652     HCab    G    A        0      0        2 
  16 chr16_17982652     HPrz    G    A      0.5      1        2 
  16 chr16_17982652     ZBoe    G    A        0      0        2 
  16 chr16_17982652     ZGre    G    A        0      0        2 
  16 chr16_17982652     ZHar    G    A        0      0        2 
  16 chr16_17982652   Sample    G    A        0      0        2 
  16 chr16_17982876     AAsi    G    A        0      0        2 
  16 chr16_17982876     AKia    G    A        0      0        2 
  16 chr16_17982876     AOna    G    A        0      0        2 
  16 chr16_17982876     ASom    G    A        0      0        2 
  16 chr16_17982876     HCab    G    A        0      0        2 
  16 chr16_17982876     HPrz    G    A        0      0        2 
  16 chr16_17982876     ZBoe    G    A        0      0        2 
  16 chr16_17982876     ZGre    G    A      0.5      1        2 
  16 chr16_17982876     ZHar    G    A        0      0        2 
  16 chr16_17982876   Sample    G    A        0      0        2 
  16 chr16_17983572     AAsi    A    G        0      0        2 
  16 chr16_17983572     AKia    A    G        0      0        2 
  16 chr16_17983572     AOna    A    G        0      0        2 
  16 chr16_17983572     ASom    A    G        0      0        2 
  16 chr16_17983572     HCab    A    G        0      0        2 
  16 chr16_17983572     HPrz    A    G        0      0        2 
  16 chr16_17983572     ZBoe    A    G        1      2        2 
  16 chr16_17983572     ZGre    A    G        0      0        2 
  16 chr16_17983572     ZHar    A    G        1      2        2 
  16 chr16_17983572   Sample    A    G        0      0        2 
  16 chr16_17991598     AAsi    G    A        0      0        2 
  16 chr16_17991598     AKia    G    A        0      0        2 
  16 chr16_17991598     AOna    G    A        0      0        2 
  16 chr16_17991598     ASom    G    A        0      0        2 
  16 chr16_17991598     HCab    G    A        1      2        2 
  16 chr16_17991598     HPrz    G    A        1      2        2 
  16 chr16_17991598     ZBoe    G    A        0      0        2 
  16 chr16_17991598     ZGre    G    A        0      0        2 
  16 chr16_17991598     ZHar    G    A        0      0        2 
  16 chr16_17991598   Sample    G    A        0      0        2 
  16 chr16_18007650     AAsi    G    T        0      0        2 
  16 chr16_18007650     AKia    G    T        0      0        2 
  16 chr16_18007650     AOna    G    T        0      0        2 
  16 chr16_18007650     ASom    G    T        0      0        2 
  16 chr16_18007650     HCab    G    T        1      2        2 
  16 chr16_18007650     HPrz    G    T        1      2        2 
  16 chr16_18007650     ZBoe    G    T        0      0        2 
  16 chr16_18007650     ZGre    G    T        0      0        2 
  16 chr16_18007650     ZHar    G    T        0      0        2 
  16 chr16_18007650   Sample    G    T        0      0        2 
  16 chr16_18007949     AAsi    G    A        0      0        2 
  16 chr16_18007949     AKia    G    A        0      0        2 
  16 chr16_18007949     AOna    G    A        0      0        2 
  16 chr16_18007949     ASom    G    A        0      0        2 
  16 chr16_18007949     HCab    G    A        0      0        2 
  16 chr16_18007949     HPrz    G    A        0      0        2 
  16 chr16_18007949     ZBoe    G    A      0.5      1        2 
  16 chr16_18007949     ZGre    G    A        0      0        2 
  16 chr16_18007949     ZHar    G    A        0      0        2 
  16 chr16_18007949   Sample    G    A        0      0        2 
  16 chr16_18008150     AAsi    T    C        0      0        2 
  16 chr16_18008150     AKia    T    C        0      0        2 
  16 chr16_18008150     AOna    T    C      0.5      1        2 
  16 chr16_18008150     ASom    T    C        0      0        2 
  16 chr16_18008150     HCab    T    C        0      0        2 
  16 chr16_18008150     HPrz    T    C        0      0        2 
  16 chr16_18008150     ZBoe    T    C        0      0        2 
  16 chr16_18008150     ZGre    T    C        0      0        2 
  16 chr16_18008150     ZHar    T    C        0      0        2 
  16 chr16_18008150   Sample    T    C        0      0        2 
  16 chr16_18012116     AAsi    T    C        0      0        2 
  16 chr16_18012116     AKia    T    C        0      0        2 
  16 chr16_18012116     AOna    T    C      0.5      1        2 
  16 chr16_18012116     ASom    T    C        0      0        2 
  16 chr16_18012116     HCab    T    C        0      0        2 
  16 chr16_18012116     HPrz    T    C        0      0        2 
  16 chr16_18012116     ZBoe    T    C        0      0        2 
  16 chr16_18012116     ZGre    T    C        0      0        2 
  16 chr16_18012116     ZHar    T    C        0      0        2 
  16 chr16_18012116   Sample    T    C        0      0        2 
  16 chr16_18012456     AAsi    T    A        0      0        2 
  16 chr16_18012456     AKia    T    A        0      0        2 
  16 chr16_18012456     AOna    T    A        0      0        2 
  16 chr16_18012456     ASom    T    A        0      0        2 
  16 chr16_18012456     HCab    T    A      0.5      1        2 
  16 chr16_18012456     HPrz    T    A        0      0        2 
  16 chr16_18012456     ZBoe    T    A        0      0        2 
  16 chr16_18012456     ZGre    T    A        0      0        2 
  16 chr16_18012456     ZHar    T    A        0      0        2 
  16 chr16_18012456   Sample    T    A        0      0        2 
  16 chr16_18015970     AAsi    C    G        0      0        2 
  16 chr16_18015970     AKia    C    G        0      0        2 
  16 chr16_18015970     AOna    C    G      0.5      1        2 
  16 chr16_18015970     ASom    C    G        1      2        2 
  16 chr16_18015970     HCab    C    G        0      0        2 
  16 chr16_18015970     HPrz    C    G        0      0        2 
  16 chr16_18015970     ZBoe    C    G        0      0        2 
  16 chr16_18015970     ZGre    C    G        0      0        2 
  16 chr16_18015970     ZHar    C    G        0      0        2 
  16 chr16_18015970   Sample    C    G        0      0        2 
  16 chr16_18018162     AAsi    A    G        0      0        2 
  16 chr16_18018162     AKia    A    G        0      0        2 
  16 chr16_18018162     AOna    A    G        0      0        2 
  16 chr16_18018162     ASom    A    G        0      0        2 
  16 chr16_18018162     HCab    A    G        0      0        2 
  16 chr16_18018162     HPrz    A    G        0      0        2 
  16 chr16_18018162     ZBoe    A    G      0.5      1        2 
  16 chr16_18018162     ZGre    A    G        0      0        2 
  16 chr16_18018162     ZHar    A    G        0      0        2 
  16 chr16_18018162   Sample    A    G        0      0        2 
  16 chr16_18020291     AAsi    T    C        0      0        2 
  16 chr16_18020291     AKia    T    C        1      2        2 
  16 chr16_18020291     AOna    T    C      0.5      1        2 
  16 chr16_18020291     ASom    T    C        0      0        2 
  16 chr16_18020291     HCab    T    C        0      0        2 
  16 chr16_18020291     HPrz    T    C        0      0        2 
  16 chr16_18020291     ZBoe    T    C        0      0        2 
  16 chr16_18020291     ZGre    T    C        0      0        2 
  16 chr16_18020291     ZHar    T    C        0      0        2 
  16 chr16_18020291   Sample    T    C        0      0        2 
  16 chr16_18026670     AAsi    A    G        0      0        2 
  16 chr16_18026670     AKia    A    G        0      0        2 
  16 chr16_18026670     AOna    A    G        0      0        2 
  16 chr16_18026670     ASom    A    G        0      0        2 
  16 chr16_18026670     HCab    A    G        1      2        2 
  16 chr16_18026670     HPrz    A    G      0.5      1        2 
  16 chr16_18026670     ZBoe    A    G        0      0        2 
  16 chr16_18026670     ZGre    A    G        0      0        2 
  16 chr16_18026670     ZHar    A    G        0      0        2 
  16 chr16_18026670   Sample    A    G        0      0        2 
  16 chr16_18027623     AAsi    C    A        0      0        2 
  16 chr16_18027623     AKia    C    A        0      0        2 
  16 chr16_18027623     AOna    C    A        0      0        2 
  16 chr16_18027623     ASom    C    A        0      0        2 
  16 chr16_18027623     HCab    C    A        1      2        2 
  16 chr16_18027623     HPrz    C    A        1      2        2 
  16 chr16_18027623     ZBoe    C    A        0      0        2 
  16 chr16_18027623     ZGre    C    A        0      0        2 
  16 chr16_18027623     ZHar    C    A        0      0        2 
  16 chr16_18027623   Sample    C    A        0      0        2 
  16 chr16_18030240     AAsi    A    C        0      0        2 
  16 chr16_18030240     AKia    A    C        0      0        2 
  16 chr16_18030240     AOna    A    C        0      0        2 
  16 chr16_18030240     ASom    A    C        0      0        2 
  16 chr16_18030240     HCab    A    C        0      0        2 
  16 chr16_18030240     HPrz    A    C      0.5      1        2 
  16 chr16_18030240     ZBoe    A    C        0      0        2 
  16 chr16_18030240     ZGre    A    C        0      0        2 
  16 chr16_18030240     ZHar    A    C        0      0        2 
  16 chr16_18030240   Sample    A    C        0      0        2 
  16 chr16_18031004     AAsi    C    T        0      0        2 
  16 chr16_18031004     AKia    C    T        0      0        2 
  16 chr16_18031004     AOna    C    T        0      0        2 
  16 chr16_18031004     ASom    C    T        0      0        2 
  16 chr16_18031004     HCab    C    T        1      2        2 
  16 chr16_18031004     HPrz    C    T        1      2        2 
  16 chr16_18031004     ZBoe    C    T        0      0        2 
  16 chr16_18031004     ZGre    C    T        0      0        2 
  16 chr16_18031004     ZHar    C    T        0      0        2 
  16 chr16_18031004   Sample    C    T        0      0        2 
  16 chr16_18032394     AAsi    G    T        0      0        2 
  16 chr16_18032394     AKia    G    T        0      0        2 
  16 chr16_18032394     AOna    G    T        0      0        2 
  16 chr16_18032394     ASom    G    T        0      0        2 
  16 chr16_18032394     HCab    G    T        1      2        2 
  16 chr16_18032394     HPrz    G    T        1      2        2 
  16 chr16_18032394     ZBoe    G    T        0      0        2 
  16 chr16_18032394     ZGre    G    T        0      0        2 
  16 chr16_18032394     ZHar    G    T        0      0        2 
  16 chr16_18032394   Sample    G    T        0      0        2 
  16 chr16_18035444     AAsi    A    C        0      0        2 
  16 chr16_18035444     AKia    A    C        0      0        2 
  16 chr16_18035444     AOna    A    C        0      0        2 
  16 chr16_18035444     ASom    A    C        0      0        2 
  16 chr16_18035444     HCab    A    C        0      0        2 
  16 chr16_18035444     HPrz    A    C        0      0        2 
  16 chr16_18035444     ZBoe    A    C        1      2        2 
  16 chr16_18035444     ZGre    A    C        1      2        2 
  16 chr16_18035444     ZHar    A    C        1      2        2 
  16 chr16_18035444   Sample    A    C        0      0        2 
  16 chr16_18038490     AAsi    T    C        0      0        2 
  16 chr16_18038490     AKia    T    C        0      0        2 
  16 chr16_18038490     AOna    T    C        0      0        2 
  16 chr16_18038490     ASom    T    C        0      0        2 
  16 chr16_18038490     HCab    T    C        0      0        2 
  16 chr16_18038490     HPrz    T    C        0      0        2 
  16 chr16_18038490     ZBoe    T    C      0.5      1        2 
  16 chr16_18038490     ZGre    T    C        1      2        2 
  16 chr16_18038490     ZHar    T    C        0      0        2 
  16 chr16_18038490   Sample    T    C        0      0        2 
  16 chr16_18040530     AAsi    A    C        0      0        2 
  16 chr16_18040530     AKia    A    C        0      0        2 
  16 chr16_18040530     AOna    A    C        0      0        2 
  16 chr16_18040530     ASom    A    C        0      0        2 
  16 chr16_18040530     HCab    A    C        0      0        2 
  16 chr16_18040530     HPrz    A    C        0      0        2 
  16 chr16_18040530     ZBoe    A    C        0      0        2 
  16 chr16_18040530     ZGre    A    C      0.5      1        2 
  16 chr16_18040530     ZHar    A    C        0      0        2 
  16 chr16_18040530   Sample    A    C        0      0        2 
  16 chr16_18044565     AAsi    T    C        0      0        2 
  16 chr16_18044565     AKia    T    C        0      0        2 
  16 chr16_18044565     AOna    T    C        0      0        2 
  16 chr16_18044565     ASom    T    C        0      0        2 
  16 chr16_18044565     HCab    T    C        0      0        2 
  16 chr16_18044565     HPrz    T    C        0      0        2 
  16 chr16_18044565     ZBoe    T    C        1      2        2 
  16 chr16_18044565     ZGre    T    C        0      0        2 
  16 chr16_18044565     ZHar    T    C        0      0        2 
  16 chr16_18044565   Sample    T    C        0      0        2 
  16 chr16_18044785     AAsi    T    G        0      0        2 
  16 chr16_18044785     AKia    T    G        0      0        2 
  16 chr16_18044785     AOna    T    G        0      0        2 
  16 chr16_18044785     ASom    T    G        0      0        2 
  16 chr16_18044785     HCab    T    G        0      0        2 
  16 chr16_18044785     HPrz    T    G        0      0        2 
  16 chr16_18044785     ZBoe    T    G        0      0        2 
  16 chr16_18044785     ZGre    T    G        1      2        2 
  16 chr16_18044785     ZHar    T    G        0      0        2 
  16 chr16_18044785   Sample    T    G        0      0        2 
  16 chr16_18045475     AAsi    G    C        0      0        2 
  16 chr16_18045475     AKia    G    C        0      0        2 
  16 chr16_18045475     AOna    G    C        0      0        2 
  16 chr16_18045475     ASom    G    C        0      0        2 
  16 chr16_18045475     HCab    G    C        1      2        2 
  16 chr16_18045475     HPrz    G    C        1      2        2 
  16 chr16_18045475     ZBoe    G    C        0      0        2 
  16 chr16_18045475     ZGre    G    C        0      0        2 
  16 chr16_18045475     ZHar    G    C        0      0        2 
  16 chr16_18045475   Sample    G    C        0      0        2 
  16 chr16_18048049     AAsi    T    C        0      0        2 
  16 chr16_18048049     AKia    T    C        0      0        2 
  16 chr16_18048049     AOna    T    C        0      0        2 
  16 chr16_18048049     ASom    T    C        0      0        2 
  16 chr16_18048049     HCab    T    C        0      0        2 
  16 chr16_18048049     HPrz    T    C        0      0        2 
  16 chr16_18048049     ZBoe    T    C      0.5      1        2 
  16 chr16_18048049     ZGre    T    C        0      0        2 
  16 chr16_18048049     ZHar    T    C        0      0        2 
  16 chr16_18048049   Sample    T    C        0      0        2 
  16 chr16_18051011     AAsi    A    G        0      0        2 
  16 chr16_18051011     AKia    A    G        0      0        2 
  16 chr16_18051011     AOna    A    G        0      0        2 
  16 chr16_18051011     ASom    A    G        0      0        2 
  16 chr16_18051011     HCab    A    G        1      2        2 
  16 chr16_18051011     HPrz    A    G        1      2        2 
  16 chr16_18051011     ZBoe    A    G        0      0        2 
  16 chr16_18051011     ZGre    A    G        0      0        2 
  16 chr16_18051011     ZHar    A    G        0      0        2 
  16 chr16_18051011   Sample    A    G        0      0        2 
  16 chr16_18051495     AAsi    T    C        0      0        2 
  16 chr16_18051495     AKia    T    C        0      0        2 
  16 chr16_18051495     AOna    T    C        0      0        2 
  16 chr16_18051495     ASom    T    C      0.5      1        2 
  16 chr16_18051495     HCab    T    C        0      0        2 
  16 chr16_18051495     HPrz    T    C        0      0        2 
  16 chr16_18051495     ZBoe    T    C        0      0        2 
  16 chr16_18051495     ZGre    T    C        0      0        2 
  16 chr16_18051495     ZHar    T    C        0      0        2 
  16 chr16_18051495   Sample    T    C        0      0        2 
  16 chr16_18055022     AAsi    A    G        0      0        2 
  16 chr16_18055022     AKia    A    G        0      0        2 
  16 chr16_18055022     AOna    A    G        0      0        2 
  16 chr16_18055022     ASom    A    G        0      0        2 
  16 chr16_18055022     HCab    A    G        0      0        2 
  16 chr16_18055022     HPrz    A    G        0      0        2 
  16 chr16_18055022     ZBoe    A    G        0      0        2 
  16 chr16_18055022     ZGre    A    G      0.5      1        2 
  16 chr16_18055022     ZHar    A    G        0      0        2 
  16 chr16_18055022   Sample    A    G        0      0        2 
  16 chr16_18058275     AAsi    T    C        1      2        2 
  16 chr16_18058275     AKia    T    C        0      0        2 
  16 chr16_18058275     AOna    T    C        0      0        2 
  16 chr16_18058275     ASom    T    C        1      2        2 
  16 chr16_18058275     HCab    T    C        0      0        2 
  16 chr16_18058275     HPrz    T    C        0      0        2 
  16 chr16_18058275     ZBoe    T    C        0      0        2 
  16 chr16_18058275     ZGre    T    C        0      0        2 
  16 chr16_18058275     ZHar    T    C        0      0        2 
  16 chr16_18058275   Sample    T    C        1      2        2 
  16 chr16_18060081     AAsi    T    C        0      0        2 
  16 chr16_18060081     AKia    T    C        0      0        2 
  16 chr16_18060081     AOna    T    C        0      0        2 
  16 chr16_18060081     ASom    T    C        0      0        2 
  16 chr16_18060081     HCab    T    C      0.5      1        2 
  16 chr16_18060081     HPrz    T    C      0.5      1        2 
  16 chr16_18060081     ZBoe    T    C        0      0        2 
  16 chr16_18060081     ZGre    T    C        0      0        2 
  16 chr16_18060081     ZHar    T    C        0      0        2 
  16 chr16_18060081   Sample    T    C        0      0        2 
  16 chr16_18060446     AAsi    T    C        0      0        2 
  16 chr16_18060446     AKia    T    C        0      0        2 
  16 chr16_18060446     AOna    T    C        0      0        2 
  16 chr16_18060446     ASom    T    C        0      0        2 
  16 chr16_18060446     HCab    T    C        1      2        2 
  16 chr16_18060446     HPrz    T    C        1      2        2 
  16 chr16_18060446     ZBoe    T    C        0      0        2 
  16 chr16_18060446     ZGre    T    C        0      0        2 
  16 chr16_18060446     ZHar    T    C        0      0        2 
  16 chr16_18060446   Sample    T    C        0      0        2 
  16 chr16_18065236     AAsi    T    C        0      0        2 
  16 chr16_18065236     AKia    T    C        0      0        2 
  16 chr16_18065236     AOna    T    C        0      0        2 
  16 chr16_18065236     ASom    T    C        0      0        2 
  16 chr16_18065236     HCab    T    C        0      0        2 
  16 chr16_18065236     HPrz    T    C        0      0        2 
  16 chr16_18065236     ZBoe    T    C      0.5      1        2 
  16 chr16_18065236     ZGre    T    C        0      0        2 
  16 chr16_18065236     ZHar    T    C        0      0        2 
  16 chr16_18065236   Sample    T    C        0      0        2 
  16 chr16_18067555     AAsi    C    T        0      0        2 
  16 chr16_18067555     AKia    C    T        0      0        2 
  16 chr16_18067555     AOna    C    T        0      0        2 
  16 chr16_18067555     ASom    C    T        0      0        2 
  16 chr16_18067555     HCab    C    T        0      0        2 
  16 chr16_18067555     HPrz    C    T        0      0        2 
  16 chr16_18067555     ZBoe    C    T        0      0        2 
  16 chr16_18067555     ZGre    C    T        1      2        2 
  16 chr16_18067555     ZHar    C    T        1      2        2 
  16 chr16_18067555   Sample    C    T        0      0        2 
  16 chr16_18075059     AAsi    T    A        0      0        2 
  16 chr16_18075059     AKia    T    A        0      0        2 
  16 chr16_18075059     AOna    T    A      0.5      1        2 
  16 chr16_18075059     ASom    T    A        0      0        2 
  16 chr16_18075059     HCab    T    A        0      0        2 
  16 chr16_18075059     HPrz    T    A        0      0        2 
  16 chr16_18075059     ZBoe    T    A        0      0        2 
  16 chr16_18075059     ZGre    T    A        0      0        2 
  16 chr16_18075059     ZHar    T    A        0      0        2 
  16 chr16_18075059   Sample    T    A        0      0        2 
  16 chr16_18075512     AAsi    G    C        1      2        2 
  16 chr16_18075512     AKia    G    C        0      0        2 
  16 chr16_18075512     AOna    G    C        0      0        2 
  16 chr16_18075512     ASom    G    C        0      0        2 
  16 chr16_18075512     HCab    G    C        0      0        2 
  16 chr16_18075512     HPrz    G    C        0      0        2 
  16 chr16_18075512     ZBoe    G    C        0      0        2 
  16 chr16_18075512     ZGre    G    C        0      0        2 
  16 chr16_18075512     ZHar    G    C        0      0        2 
  16 chr16_18075512   Sample    G    C        0      0        2 
  16 chr16_18075583     AAsi    A    G        0      0        2 
  16 chr16_18075583     AKia    A    G        1      2        2 
  16 chr16_18075583     AOna    A    G        0      0        2 
  16 chr16_18075583     ASom    A    G        0      0        2 
  16 chr16_18075583     HCab    A    G        0      0        2 
  16 chr16_18075583     HPrz    A    G        0      0        2 
  16 chr16_18075583     ZBoe    A    G        0      0        2 
  16 chr16_18075583     ZGre    A    G        0      0        2 
  16 chr16_18075583     ZHar    A    G        0      0        2 
  16 chr16_18075583   Sample    A    G        0      0        2 
  16 chr16_18077024     AAsi    T    C        0      0        2 
  16 chr16_18077024     AKia    T    C        0      0        2 
  16 chr16_18077024     AOna    T    C        0      0        2 
  16 chr16_18077024     ASom    T    C        0      0        2 
  16 chr16_18077024     HCab    T    C        0      0        2 
  16 chr16_18077024     HPrz    T    C        0      0        2 
  16 chr16_18077024     ZBoe    T    C        0      0        2 
  16 chr16_18077024     ZGre    T    C        1      2        2 
  16 chr16_18077024     ZHar    T    C        0      0        2 
  16 chr16_18077024   Sample    T    C        0      0        2 
  16 chr16_18081187     AAsi    T    G        0      0        2 
  16 chr16_18081187     AKia    T    G        0      0        2 
  16 chr16_18081187     AOna    T    G        0      0        2 
  16 chr16_18081187     ASom    T    G        0      0        2 
  16 chr16_18081187     HCab    T    G      0.5      1        2 
  16 chr16_18081187     HPrz    T    G      0.5      1        2 
  16 chr16_18081187     ZBoe    T    G        0      0        2 
  16 chr16_18081187     ZGre    T    G        0      0        2 
  16 chr16_18081187     ZHar    T    G        0      0        2 
  16 chr16_18081187   Sample    T    G        0      0        2 
  16 chr16_18084835     AAsi    A    G        0      0        2 
  16 chr16_18084835     AKia    A    G        0      0        2 
  16 chr16_18084835     AOna    A    G        0      0        2 
  16 chr16_18084835     ASom    A    G        0      0        2 
  16 chr16_18084835     HCab    A    G      0.5      1        2 
  16 chr16_18084835     HPrz    A    G        0      0        2 
  16 chr16_18084835     ZBoe    A    G        0      0        2 
  16 chr16_18084835     ZGre    A    G        1      2        2 
  16 chr16_18084835     ZHar    A    G        0      0        2 
  16 chr16_18084835   Sample    A    G        1      2        2 
  16 chr16_18087564     AAsi    A    G        0      0        2 
  16 chr16_18087564     AKia    A    G        0      0        2 
  16 chr16_18087564     AOna    A    G        0      0        2 
  16 chr16_18087564     ASom    A    G        0      0        2 
  16 chr16_18087564     HCab    A    G        0      0        2 
  16 chr16_18087564     HPrz    A    G        0      0        2 
  16 chr16_18087564     ZBoe    A    G        0      0        2 
  16 chr16_18087564     ZGre    A    G        1      2        2 
  16 chr16_18087564     ZHar    A    G        0      0        2 
  16 chr16_18087564   Sample    A    G        0      0        2 
  16 chr16_18088701     AAsi    T    G        0      0        2 
  16 chr16_18088701     AKia    T    G        0      0        2 
  16 chr16_18088701     AOna    T    G        0      0        2 
  16 chr16_18088701     ASom    T    G        0      0        2 
  16 chr16_18088701     HCab    T    G        0      0        2 
  16 chr16_18088701     HPrz    T    G      0.5      1        2 
  16 chr16_18088701     ZBoe    T    G        0      0        2 
  16 chr16_18088701     ZGre    T    G        0      0        2 
  16 chr16_18088701     ZHar    T    G        0      0        2 
  16 chr16_18088701   Sample    T    G        0      0        2 
  16 chr16_18089206     AAsi    C    T        0      0        2 
  16 chr16_18089206     AKia    C    T        0      0        2 
  16 chr16_18089206     AOna    C    T        0      0        2 
  16 chr16_18089206     ASom    C    T        0      0        2 
  16 chr16_18089206     HCab    C    T        0      0        2 
  16 chr16_18089206     HPrz    C    T        0      0        2 
  16 chr16_18089206     ZBoe    C    T        0      0        2 
  16 chr16_18089206     ZGre    C    T        1      2        2 
  16 chr16_18089206     ZHar    C    T        0      0        2 
  16 chr16_18089206   Sample    C    T        0      0        2 
  16 chr16_18090287     AAsi    A    G        0      0        2 
  16 chr16_18090287     AKia    A    G        0      0        2 
  16 chr16_18090287     AOna    A    G        0      0        2 
  16 chr16_18090287     ASom    A    G        0      0        2 
  16 chr16_18090287     HCab    A    G        1      2        2 
  16 chr16_18090287     HPrz    A    G        1      2        2 
  16 chr16_18090287     ZBoe    A    G        0      0        2 
  16 chr16_18090287     ZGre    A    G        0      0        2 
  16 chr16_18090287     ZHar    A    G        0      0        2 
  16 chr16_18090287   Sample    A    G        0      0        2 
  16 chr16_18091322     AAsi    C    A        0      0        2 
  16 chr16_18091322     AKia    C    A        0      0        2 
  16 chr16_18091322     AOna    C    A        0      0        2 
  16 chr16_18091322     ASom    C    A        0      0        2 
  16 chr16_18091322     HCab    C    A        1      2        2 
  16 chr16_18091322     HPrz    C    A        1      2        2 
  16 chr16_18091322     ZBoe    C    A        0      0        2 
  16 chr16_18091322     ZGre    C    A        0      0        2 
  16 chr16_18091322     ZHar    C    A        0      0        2 
  16 chr16_18091322   Sample    C    A        0      0        2 
  16 chr16_18092744     AAsi    T    C        0      0        2 
  16 chr16_18092744     AKia    T    C        0      0        2 
  16 chr16_18092744     AOna    T    C        0      0        2 
  16 chr16_18092744     ASom    T    C        0      0        2 
  16 chr16_18092744     HCab    T    C        0      0        2 
  16 chr16_18092744     HPrz    T    C        0      0        2 
  16 chr16_18092744     ZBoe    T    C        0      0        2 
  16 chr16_18092744     ZGre    T    C        0      0        2 
  16 chr16_18092744     ZHar    T    C        1      2        2 
  16 chr16_18092744   Sample    T    C        0      0        2 
  16 chr16_18096787     AAsi    G    A        0      0        2 
  16 chr16_18096787     AKia    G    A        0      0        2 
  16 chr16_18096787     AOna    G    A        0      0        2 
  16 chr16_18096787     ASom    G    A      0.5      1        2 
  16 chr16_18096787     HCab    G    A        0      0        2 
  16 chr16_18096787     HPrz    G    A        0      0        2 
  16 chr16_18096787     ZBoe    G    A        0      0        2 
  16 chr16_18096787     ZGre    G    A        0      0        2 
  16 chr16_18096787     ZHar    G    A        0      0        2 
  16 chr16_18096787   Sample    G    A        0      0        2 
  16 chr16_18099897     AAsi    A    G        0      0        2 
  16 chr16_18099897     AKia    A    G        0      0        2 
  16 chr16_18099897     AOna    A    G        0      0        2 
  16 chr16_18099897     ASom    A    G        0      0        2 
  16 chr16_18099897     HCab    A    G        1      2        2 
  16 chr16_18099897     HPrz    A    G      0.5      1        2 
  16 chr16_18099897     ZBoe    A    G        0      0        2 
  16 chr16_18099897     ZGre    A    G        0      0        2 
  16 chr16_18099897     ZHar    A    G        0      0        2 
  16 chr16_18099897   Sample    A    G        0      0        2 
  16 chr16_18104013     AAsi    T    C        0      0        2 
  16 chr16_18104013     AKia    T    C        0      0        2 
  16 chr16_18104013     AOna    T    C        0      0        2 
  16 chr16_18104013     ASom    T    C        0      0        2 
  16 chr16_18104013     HCab    T    C        0      0        2 
  16 chr16_18104013     HPrz    T    C        0      0        2 
  16 chr16_18104013     ZBoe    T    C      0.5      1        2 
  16 chr16_18104013     ZGre    T    C        0      0        2 
  16 chr16_18104013     ZHar    T    C        0      0        2 
  16 chr16_18104013   Sample    T    C        0      0        2 
  16 chr16_18114129     AAsi    G    A        0      0        2 
  16 chr16_18114129     AKia    G    A        0      0        2 
  16 chr16_18114129     AOna    G    A        0      0        2 
  16 chr16_18114129     ASom    G    A        0      0        2 
  16 chr16_18114129     HCab    G    A        0      0        2 
  16 chr16_18114129     HPrz    G    A        0      0        2 
  16 chr16_18114129     ZBoe    G    A        0      0        2 
  16 chr16_18114129     ZGre    G    A        0      0        2 
  16 chr16_18114129     ZHar    G    A        1      2        2 
  16 chr16_18114129   Sample    G    A        0      0        2 
  16 chr16_18116808     AAsi    T    C        1      2        2 
  16 chr16_18116808     AKia    T    C        0      0        2 
  16 chr16_18116808     AOna    T    C      0.5      1        2 
  16 chr16_18116808     ASom    T    C        1      2        2 
  16 chr16_18116808     HCab    T    C        0      0        2 
  16 chr16_18116808     HPrz    T    C        0      0        2 
  16 chr16_18116808     ZBoe    T    C        0      0        2 
  16 chr16_18116808     ZGre    T    C        0      0        2 
  16 chr16_18116808     ZHar    T    C        0      0        2 
  16 chr16_18116808   Sample    T    C        1      2        2 
  16 chr16_18120226     AAsi    G    C        0      0        2 
  16 chr16_18120226     AKia    G    C        0      0        2 
  16 chr16_18120226     AOna    G    C        0      0        2 
  16 chr16_18120226     ASom    G    C        1      2        2 
  16 chr16_18120226     HCab    G    C        0      0        2 
  16 chr16_18120226     HPrz    G    C        0      0        2 
  16 chr16_18120226     ZBoe    G    C        0      0        2 
  16 chr16_18120226     ZGre    G    C        0      0        2 
  16 chr16_18120226     ZHar    G    C        0      0        2 
  16 chr16_18120226   Sample    G    C        0      0        2 
  16 chr16_18120704     AAsi    G    A        0      0        2 
  16 chr16_18120704     AKia    G    A        0      0        2 
  16 chr16_18120704     AOna    G    A        0      0        2 
  16 chr16_18120704     ASom    G    A        0      0        2 
  16 chr16_18120704     HCab    G    A        1      2        2 
  16 chr16_18120704     HPrz    G    A        1      2        2 
  16 chr16_18120704     ZBoe    G    A        0      0        2 
  16 chr16_18120704     ZGre    G    A        0      0        2 
  16 chr16_18120704     ZHar    G    A        0      0        2 
  16 chr16_18120704   Sample    G    A        0      0        2 
  16 chr16_18122042     AAsi    G    A        0      0        2 
  16 chr16_18122042     AKia    G    A        0      0        2 
  16 chr16_18122042     AOna    G    A        0      0        2 
  16 chr16_18122042     ASom    G    A        0      0        2 
  16 chr16_18122042     HCab    G    A        0      0        2 
  16 chr16_18122042     HPrz    G    A        0      0        2 
  16 chr16_18122042     ZBoe    G    A      0.5      1        2 
  16 chr16_18122042     ZGre    G    A        0      0        2 
  16 chr16_18122042     ZHar    G    A        0      0        2 
  16 chr16_18122042   Sample    G    A        0      0        2 
  16 chr16_18124238     AAsi    T    C        0      0        2 
  16 chr16_18124238     AKia    T    C        0      0        2 
  16 chr16_18124238     AOna    T    C        0      0        2 
  16 chr16_18124238     ASom    T    C        0      0        2 
  16 chr16_18124238     HCab    T    C        0      0        2 
  16 chr16_18124238     HPrz    T    C        0      0        2 
  16 chr16_18124238     ZBoe    T    C        0      0        2 
  16 chr16_18124238     ZGre    T    C        0      0        2 
  16 chr16_18124238     ZHar    T    C        1      2        2 
  16 chr16_18124238   Sample    T    C        0      0        2 
  16 chr16_18133474     AAsi    G    A        0      0        2 
  16 chr16_18133474     AKia    G    A        0      0        2 
  16 chr16_18133474     AOna    G    A        0      0        2 
  16 chr16_18133474     ASom    G    A        0      0        2 
  16 chr16_18133474     HCab    G    A        0      0        2 
  16 chr16_18133474     HPrz    G    A        0      0        2 
  16 chr16_18133474     ZBoe    G    A      0.5      1        2 
  16 chr16_18133474     ZGre    G    A        1      2        2 
  16 chr16_18133474     ZHar    G    A        0      0        2 
  16 chr16_18133474   Sample    G    A        0      0        2 
  16 chr16_18135323     AAsi    A    G        0      0        2 
  16 chr16_18135323     AKia    A    G        0      0        2 
  16 chr16_18135323     AOna    A    G        0      0        2 
  16 chr16_18135323     ASom    A    G        0      0        2 
  16 chr16_18135323     HCab    A    G        1      2        2 
  16 chr16_18135323     HPrz    A    G        1      2        2 
  16 chr16_18135323     ZBoe    A    G        0      0        2 
  16 chr16_18135323     ZGre    A    G        0      0        2 
  16 chr16_18135323     ZHar    A    G        0      0        2 
  16 chr16_18135323   Sample    A    G        0      0        2 
  16 chr16_18135748     AAsi    G    A        0      0        2 
  16 chr16_18135748     AKia    G    A        0      0        2 
  16 chr16_18135748     AOna    G    A        0      0        2 
  16 chr16_18135748     ASom    G    A        0      0        2 
  16 chr16_18135748     HCab    G    A        0      0        2 
  16 chr16_18135748     HPrz    G    A        0      0        2 
  16 chr16_18135748     ZBoe    G    A      0.5      1        2 
  16 chr16_18135748     ZGre    G    A        0      0        2 
  16 chr16_18135748     ZHar    G    A        0      0        2 
  16 chr16_18135748   Sample    G    A        0      0        2 
  16 chr16_18138246     AAsi    G    A        0      0        2 
  16 chr16_18138246     AKia    G    A        0      0        2 
  16 chr16_18138246     AOna    G    A        0      0        2 
  16 chr16_18138246     ASom    G    A        0      0        2 
  16 chr16_18138246     HCab    G    A        0      0        2 
  16 chr16_18138246     HPrz    G    A        0      0        2 
  16 chr16_18138246     ZBoe    G    A      0.5      1        2 
  16 chr16_18138246     ZGre    G    A        0      0        2 
  16 chr16_18138246     ZHar    G    A        0      0        2 
  16 chr16_18138246   Sample    G    A        0      0        2 
  16 chr16_18140523     AAsi    G    A        0      0        2 
  16 chr16_18140523     AKia    G    A        0      0        2 
  16 chr16_18140523     AOna    G    A        0      0        2 
  16 chr16_18140523     ASom    G    A        0      0        2 
  16 chr16_18140523     HCab    G    A        0      0        2 
  16 chr16_18140523     HPrz    G    A        0      0        2 
  16 chr16_18140523     ZBoe    G    A        0      0        2 
  16 chr16_18140523     ZGre    G    A        1      2        2 
  16 chr16_18140523     ZHar    G    A        0      0        2 
  16 chr16_18140523   Sample    G    A        0      0        2 
  16 chr16_18147693     AAsi    G    C        0      0        2 
  16 chr16_18147693     AKia    G    C        0      0        2 
  16 chr16_18147693     AOna    G    C        0      0        2 
  16 chr16_18147693     ASom    G    C        0      0        2 
  16 chr16_18147693     HCab    G    C        0      0        2 
  16 chr16_18147693     HPrz    G    C        0      0        2 
  16 chr16_18147693     ZBoe    G    C        0      0        2 
  16 chr16_18147693     ZGre    G    C        0      0        2 
  16 chr16_18147693     ZHar    G    C        1      2        2 
  16 chr16_18147693   Sample    G    C        0      0        2 
  16 chr16_18150665     AAsi    A    G      0.5      1        2 
  16 chr16_18150665     AKia    A    G        0      0        2 
  16 chr16_18150665     AOna    A    G        0      0        2 
  16 chr16_18150665     ASom    A    G        0      0        2 
  16 chr16_18150665     HCab    A    G        0      0        2 
  16 chr16_18150665     HPrz    A    G        0      0        2 
  16 chr16_18150665     ZBoe    A    G        0      0        2 
  16 chr16_18150665     ZGre    A    G        0      0        2 
  16 chr16_18150665     ZHar    A    G        0      0        2 
  16 chr16_18150665   Sample    A    G        1      2        2 
  16 chr16_18150710     AAsi    A    G        0      0        2 
  16 chr16_18150710     AKia    A    G        0      0        2 
  16 chr16_18150710     AOna    A    G        0      0        2 
  16 chr16_18150710     ASom    A    G        0      0        2 
  16 chr16_18150710     HCab    A    G        0      0        2 
  16 chr16_18150710     HPrz    A    G        0      0        2 
  16 chr16_18150710     ZBoe    A    G        0      0        2 
  16 chr16_18150710     ZGre    A    G        1      2        2 
  16 chr16_18150710     ZHar    A    G        0      0        2 
  16 chr16_18150710   Sample    A    G        0      0        2 
  16 chr16_18161529     AAsi    T    C      0.5      1        2 
  16 chr16_18161529     AKia    T    C        0      0        2 
  16 chr16_18161529     AOna    T    C        0      0        2 
  16 chr16_18161529     ASom    T    C        1      2        2 
  16 chr16_18161529     HCab    T    C        0      0        2 
  16 chr16_18161529     HPrz    T    C        0      0        2 
  16 chr16_18161529     ZBoe    T    C        0      0        2 
  16 chr16_18161529     ZGre    T    C        0      0        2 
  16 chr16_18161529     ZHar    T    C        0      0        2 
  16 chr16_18161529   Sample    T    C        0      0        2 
  16 chr16_18173415     AAsi    G    A        0      0        2 
  16 chr16_18173415     AKia    G    A        0      0        2 
  16 chr16_18173415     AOna    G    A        0      0        2 
  16 chr16_18173415     ASom    G    A        0      0        2 
  16 chr16_18173415     HCab    G    A        0      0        2 
  16 chr16_18173415     HPrz    G    A        0      0        2 
  16 chr16_18173415     ZBoe    G    A      0.5      1        2 
  16 chr16_18173415     ZGre    G    A        0      0        2 
  16 chr16_18173415     ZHar    G    A        0      0        2 
  16 chr16_18173415   Sample    G    A        0      0        2 
  16 chr16_18176209     AAsi    C    G        0      0        2 
  16 chr16_18176209     AKia    C    G        0      0        2 
  16 chr16_18176209     AOna    C    G        0      0        2 
  16 chr16_18176209     ASom    C    G        0      0        2 
  16 chr16_18176209     HCab    C    G      0.5      1        2 
  16 chr16_18176209     HPrz    C    G        0      0        2 
  16 chr16_18176209     ZBoe    C    G        0      0        2 
  16 chr16_18176209     ZGre    C    G        0      0        2 
  16 chr16_18176209     ZHar    C    G        0      0        2 
  16 chr16_18176209   Sample    C    G        0      0        2 
  16 chr16_18177821     AAsi    G    A        0      0        2 
  16 chr16_18177821     AKia    G    A        0      0        2 
  16 chr16_18177821     AOna    G    A        0      0        2 
  16 chr16_18177821     ASom    G    A        0      0        2 
  16 chr16_18177821     HCab    G    A        0      0        2 
  16 chr16_18177821     HPrz    G    A        0      0        2 
  16 chr16_18177821     ZBoe    G    A        0      0        2 
  16 chr16_18177821     ZGre    G    A        0      0        2 
  16 chr16_18177821     ZHar    G    A      0.5      1        2 
  16 chr16_18177821   Sample    G    A        0      0        2 
  16 chr16_18178008     AAsi    G    A        0      0        2 
  16 chr16_18178008     AKia    G    A        0      0        2 
  16 chr16_18178008     AOna    G    A      0.5      1        2 
  16 chr16_18178008     ASom    G    A        0      0        2 
  16 chr16_18178008     HCab    G    A        0      0        2 
  16 chr16_18178008     HPrz    G    A        0      0        2 
  16 chr16_18178008     ZBoe    G    A        0      0        2 
  16 chr16_18178008     ZGre    G    A        0      0        2 
  16 chr16_18178008     ZHar    G    A        0      0        2 
  16 chr16_18178008   Sample    G    A        0      0        2 
  16 chr16_18183334     AAsi    C    T        0      0        2 
  16 chr16_18183334     AKia    C    T        0      0        2 
  16 chr16_18183334     AOna    C    T        0      0        2 
  16 chr16_18183334     ASom    C    T        0      0        2 
  16 chr16_18183334     HCab    C    T      0.5      1        2 
  16 chr16_18183334     HPrz    C    T        0      0        2 
  16 chr16_18183334     ZBoe    C    T        0      0        2 
  16 chr16_18183334     ZGre    C    T        0      0        2 
  16 chr16_18183334     ZHar    C    T        0      0        2 
  16 chr16_18183334   Sample    C    T        0      0        2 
  16 chr16_18195485     AAsi    C    T        0      0        2 
  16 chr16_18195485     AKia    C    T        0      0        2 
  16 chr16_18195485     AOna    C    T        0      0        2 
  16 chr16_18195485     ASom    C    T        0      0        2 
  16 chr16_18195485     HCab    C    T        1      2        2 
  16 chr16_18195485     HPrz    C    T        1      2        2 
  16 chr16_18195485     ZBoe    C    T        0      0        2 
  16 chr16_18195485     ZGre    C    T        0      0        2 
  16 chr16_18195485     ZHar    C    T        0      0        2 
  16 chr16_18195485   Sample    C    T        0      0        2 
  16 chr16_18196289     AAsi    A    G        0      0        2 
  16 chr16_18196289     AKia    A    G        0      0        2 
  16 chr16_18196289     AOna    A    G        0      0        2 
  16 chr16_18196289     ASom    A    G        0      0        2 
  16 chr16_18196289     HCab    A    G        1      2        2 
  16 chr16_18196289     HPrz    A    G        1      2        2 
  16 chr16_18196289     ZBoe    A    G        0      0        2 
  16 chr16_18196289     ZGre    A    G        0      0        2 
  16 chr16_18196289     ZHar    A    G        0      0        2 
  16 chr16_18196289   Sample    A    G        0      0        2 
  16 chr16_18204789     AAsi    A    C        0      0        2 
  16 chr16_18204789     AKia    A    C        0      0        2 
  16 chr16_18204789     AOna    A    C      0.5      1        2 
  16 chr16_18204789     ASom    A    C        0      0        2 
  16 chr16_18204789     HCab    A    C        0      0        2 
  16 chr16_18204789     HPrz    A    C        0      0        2 
  16 chr16_18204789     ZBoe    A    C        0      0        2 
  16 chr16_18204789     ZGre    A    C        0      0        2 
  16 chr16_18204789     ZHar    A    C        0      0        2 
  16 chr16_18204789   Sample    A    C        0      0        2 
  16 chr16_18208029     AAsi    A    C        0      0        2 
  16 chr16_18208029     AKia    A    C        0      0        2 
  16 chr16_18208029     AOna    A    C        0      0        2 
  16 chr16_18208029     ASom    A    C        0      0        2 
  16 chr16_18208029     HCab    A    C        1      2        2 
  16 chr16_18208029     HPrz    A    C        1      2        2 
  16 chr16_18208029     ZBoe    A    C        0      0        2 
  16 chr16_18208029     ZGre    A    C        0      0        2 
  16 chr16_18208029     ZHar    A    C        0      0        2 
  16 chr16_18208029   Sample    A    C        0      0        2 
  16 chr16_18208809     AAsi    A    C        0      0        2 
  16 chr16_18208809     AKia    A    C        0      0        2 
  16 chr16_18208809     AOna    A    C        0      0        2 
  16 chr16_18208809     ASom    A    C        0      0        2 
  16 chr16_18208809     HCab    A    C        1      2        2 
  16 chr16_18208809     HPrz    A    C        1      2        2 
  16 chr16_18208809     ZBoe    A    C        0      0        2 
  16 chr16_18208809     ZGre    A    C        0      0        2 
  16 chr16_18208809     ZHar    A    C        0      0        2 
  16 chr16_18208809   Sample    A    C        0      0        2 
  16 chr16_18213105     AAsi    A    G        0      0        2 
  16 chr16_18213105     AKia    A    G        0      0        2 
  16 chr16_18213105     AOna    A    G        0      0        2 
  16 chr16_18213105     ASom    A    G        0      0        2 
  16 chr16_18213105     HCab    A    G        0      0        2 
  16 chr16_18213105     HPrz    A    G      0.5      1        2 
  16 chr16_18213105     ZBoe    A    G        0      0        2 
  16 chr16_18213105     ZGre    A    G        0      0        2 
  16 chr16_18213105     ZHar    A    G        0      0        2 
  16 chr16_18213105   Sample    A    G        0      0        2 
  16 chr16_18214423     AAsi    T    C        0      0        2 
  16 chr16_18214423     AKia    T    C        0      0        2 
  16 chr16_18214423     AOna    T    C        0      0        2 
  16 chr16_18214423     ASom    T    C        0      0        2 
  16 chr16_18214423     HCab    T    C      0.5      1        2 
  16 chr16_18214423     HPrz    T    C      0.5      1        2 
  16 chr16_18214423     ZBoe    T    C        0      0        2 
  16 chr16_18214423     ZGre    T    C        0      0        2 
  16 chr16_18214423     ZHar    T    C        0      0        2 
  16 chr16_18214423   Sample    T    C        0      0        2 
  16 chr16_18218245     AAsi    A    G        0      0        2 
  16 chr16_18218245     AKia    A    G        0      0        2 
  16 chr16_18218245     AOna    A    G        0      0        2 
  16 chr16_18218245     ASom    A    G        0      0        2 
  16 chr16_18218245     HCab    A    G        0      0        2 
  16 chr16_18218245     HPrz    A    G        0      0        2 
  16 chr16_18218245     ZBoe    A    G      0.5      1        2 
  16 chr16_18218245     ZGre    A    G        0      0        2 
  16 chr16_18218245     ZHar    A    G        0      0        2 
  16 chr16_18218245   Sample    A    G        0      0        2 
  16 chr16_18218727     AAsi    G    A        0      0        2 
  16 chr16_18218727     AKia    G    A        1      2        2 
  16 chr16_18218727     AOna    G    A      0.5      1        2 
  16 chr16_18218727     ASom    G    A        0      0        2 
  16 chr16_18218727     HCab    G    A        0      0        2 
  16 chr16_18218727     HPrz    G    A        0      0        2 
  16 chr16_18218727     ZBoe    G    A        0      0        2 
  16 chr16_18218727     ZGre    G    A        0      0        2 
  16 chr16_18218727     ZHar    G    A        0      0        2 
  16 chr16_18218727   Sample    G    A        0      0        2 
  16 chr16_18221781     AAsi    A    G      0.5      1        2 
  16 chr16_18221781     AKia    A    G        0      0        2 
  16 chr16_18221781     AOna    A    G        0      0        2 
  16 chr16_18221781     ASom    A    G        0      0        2 
  16 chr16_18221781     HCab    A    G        0      0        2 
  16 chr16_18221781     HPrz    A    G        0      0        2 
  16 chr16_18221781     ZBoe    A    G        0      0        2 
  16 chr16_18221781     ZGre    A    G        0      0        2 
  16 chr16_18221781     ZHar    A    G        0      0        2 
  16 chr16_18221781   Sample    A    G        0      0        2 
  16 chr16_18223186     AAsi    A    G        0      0        2 
  16 chr16_18223186     AKia    A    G        0      0        2 
  16 chr16_18223186     AOna    A    G        0      0        2 
  16 chr16_18223186     ASom    A    G      0.5      1        2 
  16 chr16_18223186     HCab    A    G        0      0        2 
  16 chr16_18223186     HPrz    A    G        0      0        2 
  16 chr16_18223186     ZBoe    A    G        0      0        2 
  16 chr16_18223186     ZGre    A    G        0      0        2 
  16 chr16_18223186     ZHar    A    G        0      0        2 
  16 chr16_18223186   Sample    A    G        0      0        2 
  16 chr16_18226041     AAsi    G    A        0      0        2 
  16 chr16_18226041     AKia    G    A        1      2        2 
  16 chr16_18226041     AOna    G    A        1      2        2 
  16 chr16_18226041     ASom    G    A        0      0        2 
  16 chr16_18226041     HCab    G    A        0      0        2 
  16 chr16_18226041     HPrz    G    A        0      0        2 
  16 chr16_18226041     ZBoe    G    A        0      0        2 
  16 chr16_18226041     ZGre    G    A        0      0        2 
  16 chr16_18226041     ZHar    G    A        0      0        2 
  16 chr16_18226041   Sample    G    A        0      0        2 
  16 chr16_18229979     AAsi    A    G        0      0        2 
  16 chr16_18229979     AKia    A    G        0      0        2 
  16 chr16_18229979     AOna    A    G        0      0        2 
  16 chr16_18229979     ASom    A    G        0      0        2 
  16 chr16_18229979     HCab    A    G        0      0        2 
  16 chr16_18229979     HPrz    A    G        0      0        2 
  16 chr16_18229979     ZBoe    A    G        0      0        2 
  16 chr16_18229979     ZGre    A    G        1      2        2 
  16 chr16_18229979     ZHar    A    G        0      0        2 
  16 chr16_18229979   Sample    A    G        0      0        2 
  16 chr16_18234116     AAsi    C    A        0      0        2 
  16 chr16_18234116     AKia    C    A        0      0        2 
  16 chr16_18234116     AOna    C    A        0      0        2 
  16 chr16_18234116     ASom    C    A        0      0        2 
  16 chr16_18234116     HCab    C    A        1      2        2 
  16 chr16_18234116     HPrz    C    A        1      2        2 
  16 chr16_18234116     ZBoe    C    A        0      0        2 
  16 chr16_18234116     ZGre    C    A        0      0        2 
  16 chr16_18234116     ZHar    C    A        0      0        2 
  16 chr16_18234116   Sample    C    A        0      0        2 
  16 chr16_18234487     AAsi    A    G        0      0        2 
  16 chr16_18234487     AKia    A    G        1      2        2 
  16 chr16_18234487     AOna    A    G      0.5      1        2 
  16 chr16_18234487     ASom    A    G        0      0        2 
  16 chr16_18234487     HCab    A    G        0      0        2 
  16 chr16_18234487     HPrz    A    G        0      0        2 
  16 chr16_18234487     ZBoe    A    G        0      0        2 
  16 chr16_18234487     ZGre    A    G        0      0        2 
  16 chr16_18234487     ZHar    A    G        0      0        2 
  16 chr16_18234487   Sample    A    G        0      0        2 
  16 chr16_18238550     AAsi    T    G        0      0        2 
  16 chr16_18238550     AKia    T    G        0      0        2 
  16 chr16_18238550     AOna    T    G        0      0        2 
  16 chr16_18238550     ASom    T    G      0.5      1        2 
  16 chr16_18238550     HCab    T    G        0      0        2 
  16 chr16_18238550     HPrz    T    G        0      0        2 
  16 chr16_18238550     ZBoe    T    G        0      0        2 
  16 chr16_18238550     ZGre    T    G        0      0        2 
  16 chr16_18238550     ZHar    T    G        0      0        2 
  16 chr16_18238550   Sample    T    G        0      0        2 
  16 chr16_18243349     AAsi    G    A        0      0        2 
  16 chr16_18243349     AKia    G    A        0      0        2 
  16 chr16_18243349     AOna    G    A        0      0        2 
  16 chr16_18243349     ASom    G    A        0      0        2 
  16 chr16_18243349     HCab    G    A        0      0        2 
  16 chr16_18243349     HPrz    G    A        0      0        2 
  16 chr16_18243349     ZBoe    G    A      0.5      1        2 
  16 chr16_18243349     ZGre    G    A        0      0        2 
  16 chr16_18243349     ZHar    G    A        0      0        2 
  16 chr16_18243349   Sample    G    A        0      0        2 
  16 chr16_18243974     AAsi    G    C        0      0        2 
  16 chr16_18243974     AKia    G    C        0      0        2 
  16 chr16_18243974     AOna    G    C        0      0        2 
  16 chr16_18243974     ASom    G    C        0      0        2 
  16 chr16_18243974     HCab    G    C        0      0        2 
  16 chr16_18243974     HPrz    G    C        0      0        2 
  16 chr16_18243974     ZBoe    G    C      0.5      1        2 
  16 chr16_18243974     ZGre    G    C        0      0        2 
  16 chr16_18243974     ZHar    G    C        0      0        2 
  16 chr16_18243974   Sample    G    C        0      0        2 
  16 chr16_18252364     AAsi    T    C        0      0        2 
  16 chr16_18252364     AKia    T    C        0      0        2 
  16 chr16_18252364     AOna    T    C        0      0        2 
  16 chr16_18252364     ASom    T    C        0      0        2 
  16 chr16_18252364     HCab    T    C        0      0        2 
  16 chr16_18252364     HPrz    T    C        0      0        2 
  16 chr16_18252364     ZBoe    T    C        0      0        2 
  16 chr16_18252364     ZGre    T    C        1      2        2 
  16 chr16_18252364     ZHar    T    C        0      0        2 
  16 chr16_18252364   Sample    T    C        0      0        2 
  16 chr16_18262019     AAsi    A    G        0      0        2 
  16 chr16_18262019     AKia    A    G        0      0        2 
  16 chr16_18262019     AOna    A    G        0      0        2 
  16 chr16_18262019     ASom    A    G        0      0        2 
  16 chr16_18262019     HCab    A    G        0      0        2 
  16 chr16_18262019     HPrz    A    G        0      0        2 
  16 chr16_18262019     ZBoe    A    G        0      0        2 
  16 chr16_18262019     ZGre    A    G        1      2        2 
  16 chr16_18262019     ZHar    A    G        0      0        2 
  16 chr16_18262019   Sample    A    G        0      0        2 
  16 chr16_18262461     AAsi    A    G        0      0        2 
  16 chr16_18262461     AKia    A    G        0      0        2 
  16 chr16_18262461     AOna    A    G        0      0        2 
  16 chr16_18262461     ASom    A    G        0      0        2 
  16 chr16_18262461     HCab    A    G        0      0        2 
  16 chr16_18262461     HPrz    A    G        0      0        2 
  16 chr16_18262461     ZBoe    A    G        0      0        2 
  16 chr16_18262461     ZGre    A    G        0      0        2 
  16 chr16_18262461     ZHar    A    G        1      2        2 
  16 chr16_18262461   Sample    A    G        0      0        2 
  16 chr16_18263531     AAsi    A    C        0      0        2 
  16 chr16_18263531     AKia    A    C      0.5      1        2 
  16 chr16_18263531     AOna    A    C        0      0        2 
  16 chr16_18263531     ASom    A    C        0      0        2 
  16 chr16_18263531     HCab    A    C        0      0        2 
  16 chr16_18263531     HPrz    A    C        0      0        2 
  16 chr16_18263531     ZBoe    A    C        0      0        2 
  16 chr16_18263531     ZGre    A    C        0      0        2 
  16 chr16_18263531     ZHar    A    C        0      0        2 
  16 chr16_18263531   Sample    A    C        0      0        2 
  16 chr16_18263665     AAsi    C    G        0      0        2 
  16 chr16_18263665     AKia    C    G      0.5      1        2 
  16 chr16_18263665     AOna    C    G        1      2        2 
  16 chr16_18263665     ASom    C    G        0      0        2 
  16 chr16_18263665     HCab    C    G        0      0        2 
  16 chr16_18263665     HPrz    C    G        0      0        2 
  16 chr16_18263665     ZBoe    C    G        0      0        2 
  16 chr16_18263665     ZGre    C    G        0      0        2 
  16 chr16_18263665     ZHar    C    G        0      0        2 
  16 chr16_18263665   Sample    C    G        0      0        2 
  16 chr16_18263932     AAsi    A    T        0      0        2 
  16 chr16_18263932     AKia    A    T        0      0        2 
  16 chr16_18263932     AOna    A    T        0      0        2 
  16 chr16_18263932     ASom    A    T        0      0        2 
  16 chr16_18263932     HCab    A    T        0      0        2 
  16 chr16_18263932     HPrz    A    T        0      0        2 
  16 chr16_18263932     ZBoe    A    T      0.5      1        2 
  16 chr16_18263932     ZGre    A    T        0      0        2 
  16 chr16_18263932     ZHar    A    T        0      0        2 
  16 chr16_18263932   Sample    A    T        0      0        2 
  16 chr16_18264387     AAsi    A    G        0      0        2 
  16 chr16_18264387     AKia    A    G        0      0        2 
  16 chr16_18264387     AOna    A    G        0      0        2 
  16 chr16_18264387     ASom    A    G        0      0        2 
  16 chr16_18264387     HCab    A    G      0.5      1        2 
  16 chr16_18264387     HPrz    A    G        0      0        2 
  16 chr16_18264387     ZBoe    A    G        0      0        2 
  16 chr16_18264387     ZGre    A    G        0      0        2 
  16 chr16_18264387     ZHar    A    G        0      0        2 
  16 chr16_18264387   Sample    A    G        0      0        2 
  16 chr16_18266781     AAsi    C    T        0      0        2 
  16 chr16_18266781     AKia    C    T        0      0        2 
  16 chr16_18266781     AOna    C    T        0      0        2 
  16 chr16_18266781     ASom    C    T        0      0        2 
  16 chr16_18266781     HCab    C    T        1      2        2 
  16 chr16_18266781     HPrz    C    T        1      2        2 
  16 chr16_18266781     ZBoe    C    T        0      0        2 
  16 chr16_18266781     ZGre    C    T        0      0        2 
  16 chr16_18266781     ZHar    C    T        0      0        2 
  16 chr16_18266781   Sample    C    T        0      0        2 
  16 chr16_18268301     AAsi    A    C        0      0        2 
  16 chr16_18268301     AKia    A    C        0      0        2 
  16 chr16_18268301     AOna    A    C        0      0        2 
  16 chr16_18268301     ASom    A    C        0      0        2 
  16 chr16_18268301     HCab    A    C        0      0        2 
  16 chr16_18268301     HPrz    A    C        0      0        2 
  16 chr16_18268301     ZBoe    A    C        0      0        2 
  16 chr16_18268301     ZGre    A    C        1      2        2 
  16 chr16_18268301     ZHar    A    C        0      0        2 
  16 chr16_18268301   Sample    A    C        0      0        2 
  16 chr16_18269159     AAsi    A    C        1      2        2 
  16 chr16_18269159     AKia    A    C        0      0        2 
  16 chr16_18269159     AOna    A    C        0      0        2 
  16 chr16_18269159     ASom    A    C        1      2        2 
  16 chr16_18269159     HCab    A    C        0      0        2 
  16 chr16_18269159     HPrz    A    C        0      0        2 
  16 chr16_18269159     ZBoe    A    C        0      0        2 
  16 chr16_18269159     ZGre    A    C        0      0        2 
  16 chr16_18269159     ZHar    A    C        0      0        2 
  16 chr16_18269159   Sample    A    C        0      0        2 
  16 chr16_18269296     AAsi    C    A        0      0        2 
  16 chr16_18269296     AKia    C    A      0.5      1        2 
  16 chr16_18269296     AOna    C    A        0      0        2 
  16 chr16_18269296     ASom    C    A        0      0        2 
  16 chr16_18269296     HCab    C    A        0      0        2 
  16 chr16_18269296     HPrz    C    A        0      0        2 
  16 chr16_18269296     ZBoe    C    A        0      0        2 
  16 chr16_18269296     ZGre    C    A        0      0        2 
  16 chr16_18269296     ZHar    C    A        0      0        2 
  16 chr16_18269296   Sample    C    A        0      0        2 
  16 chr16_18274292     AAsi    A    G        0      0        2 
  16 chr16_18274292     AKia    A    G        0      0        2 
  16 chr16_18274292     AOna    A    G        0      0        2 
  16 chr16_18274292     ASom    A    G        0      0        2 
  16 chr16_18274292     HCab    A    G        0      0        2 
  16 chr16_18274292     HPrz    A    G        0      0        2 
  16 chr16_18274292     ZBoe    A    G        0      0        2 
  16 chr16_18274292     ZGre    A    G        1      2        2 
  16 chr16_18274292     ZHar    A    G        1      2        2 
  16 chr16_18274292   Sample    A    G        0      0        2 
  16 chr16_18276469     AAsi    T    C        0      0        2 
  16 chr16_18276469     AKia    T    C        0      0        2 
  16 chr16_18276469     AOna    T    C        0      0        2 
  16 chr16_18276469     ASom    T    C        0      0        2 
  16 chr16_18276469     HCab    T    C        1      2        2 
  16 chr16_18276469     HPrz    T    C        1      2        2 
  16 chr16_18276469     ZBoe    T    C        0      0        2 
  16 chr16_18276469     ZGre    T    C        0      0        2 
  16 chr16_18276469     ZHar    T    C        0      0        2 
  16 chr16_18276469   Sample    T    C        0      0        2 
  16 chr16_18277178     AAsi    A    G        0      0        2 
  16 chr16_18277178     AKia    A    G        0      0        2 
  16 chr16_18277178     AOna    A    G        0      0        2 
  16 chr16_18277178     ASom    A    G        0      0        2 
  16 chr16_18277178     HCab    A    G        0      0        2 
  16 chr16_18277178     HPrz    A    G        0      0        2 
  16 chr16_18277178     ZBoe    A    G        0      0        2 
  16 chr16_18277178     ZGre    A    G        0      0        2 
  16 chr16_18277178     ZHar    A    G      0.5      1        2 
  16 chr16_18277178   Sample    A    G        0      0        2 
  16 chr16_18281760     AAsi    T    C        0      0        2 
  16 chr16_18281760     AKia    T    C        0      0        2 
  16 chr16_18281760     AOna    T    C        0      0        2 
  16 chr16_18281760     ASom    T    C        0      0        2 
  16 chr16_18281760     HCab    T    C        1      2        2 
  16 chr16_18281760     HPrz    T    C        1      2        2 
  16 chr16_18281760     ZBoe    T    C        0      0        2 
  16 chr16_18281760     ZGre    T    C        0      0        2 
  16 chr16_18281760     ZHar    T    C        0      0        2 
  16 chr16_18281760   Sample    T    C        0      0        2 
  16 chr16_18286748     AAsi    A    G        0      0        2 
  16 chr16_18286748     AKia    A    G      0.5      1        2 
  16 chr16_18286748     AOna    A    G        0      0        2 
  16 chr16_18286748     ASom    A    G        0      0        2 
  16 chr16_18286748     HCab    A    G        0      0        2 
  16 chr16_18286748     HPrz    A    G        0      0        2 
  16 chr16_18286748     ZBoe    A    G        0      0        2 
  16 chr16_18286748     ZGre    A    G        0      0        2 
  16 chr16_18286748     ZHar    A    G        0      0        2 
  16 chr16_18286748   Sample    A    G        0      0        2 
  16 chr16_18289343     AAsi    A    C        0      0        2 
  16 chr16_18289343     AKia    A    C        0      0        2 
  16 chr16_18289343     AOna    A    C        0      0        2 
  16 chr16_18289343     ASom    A    C        0      0        2 
  16 chr16_18289343     HCab    A    C        0      0        2 
  16 chr16_18289343     HPrz    A    C        0      0        2 
  16 chr16_18289343     ZBoe    A    C        0      0        2 
  16 chr16_18289343     ZGre    A    C        0      0        2 
  16 chr16_18289343     ZHar    A    C      0.5      1        2 
  16 chr16_18289343   Sample    A    C        0      0        2 
  16 chr16_18289662     AAsi    A    G        0      0        2 
  16 chr16_18289662     AKia    A    G        0      0        2 
  16 chr16_18289662     AOna    A    G        0      0        2 
  16 chr16_18289662     ASom    A    G        0      0        2 
  16 chr16_18289662     HCab    A    G        1      2        2 
  16 chr16_18289662     HPrz    A    G        1      2        2 
  16 chr16_18289662     ZBoe    A    G        0      0        2 
  16 chr16_18289662     ZGre    A    G        0      0        2 
  16 chr16_18289662     ZHar    A    G        0      0        2 
  16 chr16_18289662   Sample    A    G        0      0        2 
  16 chr16_18290163     AAsi    G    C        0      0        2 
  16 chr16_18290163     AKia    G    C      0.5      1        2 
  16 chr16_18290163     AOna    G    C        0      0        2 
  16 chr16_18290163     ASom    G    C        0      0        2 
  16 chr16_18290163     HCab    G    C        0      0        2 
  16 chr16_18290163     HPrz    G    C        0      0        2 
  16 chr16_18290163     ZBoe    G    C        0      0        2 
  16 chr16_18290163     ZGre    G    C        0      0        2 
  16 chr16_18290163     ZHar    G    C        0      0        2 
  16 chr16_18290163   Sample    G    C        0      0        2 
  16 chr16_18291149     AAsi    A    G        0      0        2 
  16 chr16_18291149     AKia    A    G        0      0        2 
  16 chr16_18291149     AOna    A    G        0      0        2 
  16 chr16_18291149     ASom    A    G        0      0        2 
  16 chr16_18291149     HCab    A    G        0      0        2 
  16 chr16_18291149     HPrz    A    G        0      0        2 
  16 chr16_18291149     ZBoe    A    G        0      0        2 
  16 chr16_18291149     ZGre    A    G        1      2        2 
  16 chr16_18291149     ZHar    A    G        0      0        2 
  16 chr16_18291149   Sample    A    G        0      0        2 
  16 chr16_18295831     AAsi    T    C        0      0        2 
  16 chr16_18295831     AKia    T    C        0      0        2 
  16 chr16_18295831     AOna    T    C        0      0        2 
  16 chr16_18295831     ASom    T    C        0      0        2 
  16 chr16_18295831     HCab    T    C        1      2        2 
  16 chr16_18295831     HPrz    T    C        1      2        2 
  16 chr16_18295831     ZBoe    T    C        0      0        2 
  16 chr16_18295831     ZGre    T    C        0      0        2 
  16 chr16_18295831     ZHar    T    C        0      0        2 
  16 chr16_18295831   Sample    T    C        0      0        2 
  16 chr16_18298599     AAsi    C    T        0      0        2 
  16 chr16_18298599     AKia    C    T        0      0        2 
  16 chr16_18298599     AOna    C    T        0      0        2 
  16 chr16_18298599     ASom    C    T        0      0        2 
  16 chr16_18298599     HCab    C    T        0      0        2 
  16 chr16_18298599     HPrz    C    T        0      0        2 
  16 chr16_18298599     ZBoe    C    T        0      0        2 
  16 chr16_18298599     ZGre    C    T        1      2        2 
  16 chr16_18298599     ZHar    C    T        0      0        2 
  16 chr16_18298599   Sample    C    T        0      0        2 
  16 chr16_18299981     AAsi    G    C        0      0        2 
  16 chr16_18299981     AKia    G    C        0      0        2 
  16 chr16_18299981     AOna    G    C        0      0        2 
  16 chr16_18299981     ASom    G    C        1      2        2 
  16 chr16_18299981     HCab    G    C        0      0        2 
  16 chr16_18299981     HPrz    G    C        0      0        2 
  16 chr16_18299981     ZBoe    G    C        0      0        2 
  16 chr16_18299981     ZGre    G    C        0      0        2 
  16 chr16_18299981     ZHar    G    C        0      0        2 
  16 chr16_18299981   Sample    G    C        0      0        2 
  16 chr16_18303645     AAsi    C    T        0      0        2 
  16 chr16_18303645     AKia    C    T        0      0        2 
  16 chr16_18303645     AOna    C    T        0      0        2 
  16 chr16_18303645     ASom    C    T        0      0        2 
  16 chr16_18303645     HCab    C    T        1      2        2 
  16 chr16_18303645     HPrz    C    T        1      2        2 
  16 chr16_18303645     ZBoe    C    T        0      0        2 
  16 chr16_18303645     ZGre    C    T        0      0        2 
  16 chr16_18303645     ZHar    C    T        0      0        2 
  16 chr16_18303645   Sample    C    T        0      0        2 
  16 chr16_18304235     AAsi    T    C        0      0        2 
  16 chr16_18304235     AKia    T    C        0      0        2 
  16 chr16_18304235     AOna    T    C        0      0        2 
  16 chr16_18304235     ASom    T    C        0      0        2 
  16 chr16_18304235     HCab    T    C        0      0        2 
  16 chr16_18304235     HPrz    T    C      0.5      1        2 
  16 chr16_18304235     ZBoe    T    C        0      0        2 
  16 chr16_18304235     ZGre    T    C        0      0        2 
  16 chr16_18304235     ZHar    T    C        0      0        2 
  16 chr16_18304235   Sample    T    C        0      0        2 
  16 chr16_18306028     AAsi    C    G        0      0        2 
  16 chr16_18306028     AKia    C    G        0      0        2 
  16 chr16_18306028     AOna    C    G        0      0        2 
  16 chr16_18306028     ASom    C    G        0      0        2 
  16 chr16_18306028     HCab    C    G        1      2        2 
  16 chr16_18306028     HPrz    C    G        1      2        2 
  16 chr16_18306028     ZBoe    C    G        0      0        2 
  16 chr16_18306028     ZGre    C    G        0      0        2 
  16 chr16_18306028     ZHar    C    G        0      0        2 
  16 chr16_18306028   Sample    C    G        0      0        2 
  16 chr16_18314932     AAsi    G    A        0      0        2 
  16 chr16_18314932     AKia    G    A      0.5      1        2 
  16 chr16_18314932     AOna    G    A        0      0        2 
  16 chr16_18314932     ASom    G    A        0      0        2 
  16 chr16_18314932     HCab    G    A        0      0        2 
  16 chr16_18314932     HPrz    G    A        0      0        2 
  16 chr16_18314932     ZBoe    G    A        0      0        2 
  16 chr16_18314932     ZGre    G    A        0      0        2 
  16 chr16_18314932     ZHar    G    A        0      0        2 
  16 chr16_18314932   Sample    G    A        0      0        2 
  16 chr16_18326051     AAsi    T    C        0      0        2 
  16 chr16_18326051     AKia    T    C        0      0        2 
  16 chr16_18326051     AOna    T    C        0      0        2 
  16 chr16_18326051     ASom    T    C        0      0        2 
  16 chr16_18326051     HCab    T    C        1      2        2 
  16 chr16_18326051     HPrz    T    C        1      2        2 
  16 chr16_18326051     ZBoe    T    C        0      0        2 
  16 chr16_18326051     ZGre    T    C        0      0        2 
  16 chr16_18326051     ZHar    T    C        0      0        2 
  16 chr16_18326051   Sample    T    C        1      2        2 
  16 chr16_18342767     AAsi    T    C        0      0        2 
  16 chr16_18342767     AKia    T    C        0      0        2 
  16 chr16_18342767     AOna    T    C        0      0        2 
  16 chr16_18342767     ASom    T    C        0      0        2 
  16 chr16_18342767     HCab    T    C        1      2        2 
  16 chr16_18342767     HPrz    T    C        1      2        2 
  16 chr16_18342767     ZBoe    T    C        0      0        2 
  16 chr16_18342767     ZGre    T    C        1      2        2 
  16 chr16_18342767     ZHar    T    C        0      0        2 
  16 chr16_18342767   Sample    T    C        0      0        2 
  16 chr16_18345734     AAsi    T    C        0      0        2 
  16 chr16_18345734     AKia    T    C        0      0        2 
  16 chr16_18345734     AOna    T    C        0      0        2 
  16 chr16_18345734     ASom    T    C        0      0        2 
  16 chr16_18345734     HCab    T    C        1      2        2 
  16 chr16_18345734     HPrz    T    C        0      0        2 
  16 chr16_18345734     ZBoe    T    C        0      0        2 
  16 chr16_18345734     ZGre    T    C        0      0        2 
  16 chr16_18345734     ZHar    T    C        0      0        2 
  16 chr16_18345734   Sample    T    C        0      0        2 
  16 chr16_18346642     AAsi    A    G        0      0        2 
  16 chr16_18346642     AKia    A    G        0      0        2 
  16 chr16_18346642     AOna    A    G        0      0        2 
  16 chr16_18346642     ASom    A    G        0      0        2 
  16 chr16_18346642     HCab    A    G        0      0        2 
  16 chr16_18346642     HPrz    A    G        0      0        2 
  16 chr16_18346642     ZBoe    A    G      0.5      1        2 
  16 chr16_18346642     ZGre    A    G        0      0        2 
  16 chr16_18346642     ZHar    A    G        0      0        2 
  16 chr16_18346642   Sample    A    G        0      0        2 
  16 chr16_18347234     AAsi    C    A        0      0        2 
  16 chr16_18347234     AKia    C    A        0      0        2 
  16 chr16_18347234     AOna    C    A        0      0        2 
  16 chr16_18347234     ASom    C    A        0      0        2 
  16 chr16_18347234     HCab    C    A        1      2        2 
  16 chr16_18347234     HPrz    C    A        1      2        2 
  16 chr16_18347234     ZBoe    C    A        0      0        2 
  16 chr16_18347234     ZGre    C    A        0      0        2 
  16 chr16_18347234     ZHar    C    A        0      0        2 
  16 chr16_18347234   Sample    C    A        0      0        2 
  16 chr16_18359868     AAsi    G    C        0      0        2 
  16 chr16_18359868     AKia    G    C        0      0        2 
  16 chr16_18359868     AOna    G    C        0      0        2 
  16 chr16_18359868     ASom    G    C        0      0        2 
  16 chr16_18359868     HCab    G    C        1      2        2 
  16 chr16_18359868     HPrz    G    C        1      2        2 
  16 chr16_18359868     ZBoe    G    C        0      0        2 
  16 chr16_18359868     ZGre    G    C        0      0        2 
  16 chr16_18359868     ZHar    G    C        0      0        2 
  16 chr16_18359868   Sample    G    C        0      0        2 
  16 chr16_18366801     AAsi    G    A        0      0        2 
  16 chr16_18366801     AKia    G    A        0      0        2 
  16 chr16_18366801     AOna    G    A        0      0        2 
  16 chr16_18366801     ASom    G    A        0      0        2 
  16 chr16_18366801     HCab    G    A        0      0        2 
  16 chr16_18366801     HPrz    G    A        0      0        2 
  16 chr16_18366801     ZBoe    G    A        1      2        2 
  16 chr16_18366801     ZGre    G    A        0      0        2 
  16 chr16_18366801     ZHar    G    A        0      0        2 
  16 chr16_18366801   Sample    G    A        0      0        2 
  16 chr16_18369543     AAsi    G    C        0      0        2 
  16 chr16_18369543     AKia    G    C        1      2        2 
  16 chr16_18369543     AOna    G    C        0      0        2 
  16 chr16_18369543     ASom    G    C        0      0        2 
  16 chr16_18369543     HCab    G    C        0      0        2 
  16 chr16_18369543     HPrz    G    C        0      0        2 
  16 chr16_18369543     ZBoe    G    C        0      0        2 
  16 chr16_18369543     ZGre    G    C        0      0        2 
  16 chr16_18369543     ZHar    G    C        0      0        2 
  16 chr16_18369543   Sample    G    C        0      0        2 
  16 chr16_18379106     AAsi    G    A        0      0        2 
  16 chr16_18379106     AKia    G    A        0      0        2 
  16 chr16_18379106     AOna    G    A        0      0        2 
  16 chr16_18379106     ASom    G    A        0      0        2 
  16 chr16_18379106     HCab    G    A        1      2        2 
  16 chr16_18379106     HPrz    G    A      0.5      1        2 
  16 chr16_18379106     ZBoe    G    A        0      0        2 
  16 chr16_18379106     ZGre    G    A        0      0        2 
  16 chr16_18379106     ZHar    G    A        0      0        2 
  16 chr16_18379106   Sample    G    A        0      0        2 
  16 chr16_18379334     AAsi    T    C        0      0        2 
  16 chr16_18379334     AKia    T    C        0      0        2 
  16 chr16_18379334     AOna    T    C        0      0        2 
  16 chr16_18379334     ASom    T    C        0      0        2 
  16 chr16_18379334     HCab    T    C        1      2        2 
  16 chr16_18379334     HPrz    T    C        1      2        2 
  16 chr16_18379334     ZBoe    T    C        0      0        2 
  16 chr16_18379334     ZGre    T    C        0      0        2 
  16 chr16_18379334     ZHar    T    C        0      0        2 
  16 chr16_18379334   Sample    T    C        0      0        2 
  16 chr16_18381539     AAsi    C    T        0      0        2 
  16 chr16_18381539     AKia    C    T        0      0        2 
  16 chr16_18381539     AOna    C    T        0      0        2 
  16 chr16_18381539     ASom    C    T        0      0        2 
  16 chr16_18381539     HCab    C    T        0      0        2 
  16 chr16_18381539     HPrz    C    T      0.5      1        2 
  16 chr16_18381539     ZBoe    C    T        0      0        2 
  16 chr16_18381539     ZGre    C    T        0      0        2 
  16 chr16_18381539     ZHar    C    T        0      0        2 
  16 chr16_18381539   Sample    C    T        0      0        2 
  16 chr16_18383484     AAsi    T    C        0      0        2 
  16 chr16_18383484     AKia    T    C        0      0        2 
  16 chr16_18383484     AOna    T    C        0      0        2 
  16 chr16_18383484     ASom    T    C        0      0        2 
  16 chr16_18383484     HCab    T    C        0      0        2 
  16 chr16_18383484     HPrz    T    C        0      0        2 
  16 chr16_18383484     ZBoe    T    C      0.5      1        2 
  16 chr16_18383484     ZGre    T    C        0      0        2 
  16 chr16_18383484     ZHar    T    C        0      0        2 
  16 chr16_18383484   Sample    T    C        0      0        2 
  16 chr16_18387748     AAsi    G    A        0      0        2 
  16 chr16_18387748     AKia    G    A        0      0        2 
  16 chr16_18387748     AOna    G    A        0      0        2 
  16 chr16_18387748     ASom    G    A        0      0        2 
  16 chr16_18387748     HCab    G    A        1      2        2 
  16 chr16_18387748     HPrz    G    A        1      2        2 
  16 chr16_18387748     ZBoe    G    A        0      0        2 
  16 chr16_18387748     ZGre    G    A        0      0        2 
  16 chr16_18387748     ZHar    G    A        1      2        2 
  16 chr16_18387748   Sample    G    A        0      0        2 
  16 chr16_18389672     AAsi    T    C        0      0        2 
  16 chr16_18389672     AKia    T    C        0      0        2 
  16 chr16_18389672     AOna    T    C        0      0        2 
  16 chr16_18389672     ASom    T    C        0      0        2 
  16 chr16_18389672     HCab    T    C        0      0        2 
  16 chr16_18389672     HPrz    T    C      0.5      1        2 
  16 chr16_18389672     ZBoe    T    C        0      0        2 
  16 chr16_18389672     ZGre    T    C        0      0        2 
  16 chr16_18389672     ZHar    T    C        0      0        2 
  16 chr16_18389672   Sample    T    C        0      0        2 
  16 chr16_18395905     AAsi    T    C        0      0        2 
  16 chr16_18395905     AKia    T    C        0      0        2 
  16 chr16_18395905     AOna    T    C        0      0        2 
  16 chr16_18395905     ASom    T    C        0      0        2 
  16 chr16_18395905     HCab    T    C        1      2        2 
  16 chr16_18395905     HPrz    T    C        1      2        2 
  16 chr16_18395905     ZBoe    T    C        0      0        2 
  16 chr16_18395905     ZGre    T    C        0      0        2 
  16 chr16_18395905     ZHar    T    C        0      0        2 
  16 chr16_18395905   Sample    T    C        0      0        2 
  16 chr16_18396733     AAsi    T    C        0      0        2 
  16 chr16_18396733     AKia    T    C      0.5      1        2 
  16 chr16_18396733     AOna    T    C        0      0        2 
  16 chr16_18396733     ASom    T    C        0      0        2 
  16 chr16_18396733     HCab    T    C        0      0        2 
  16 chr16_18396733     HPrz    T    C        0      0        2 
  16 chr16_18396733     ZBoe    T    C        0      0        2 
  16 chr16_18396733     ZGre    T    C        0      0        2 
  16 chr16_18396733     ZHar    T    C        0      0        2 
  16 chr16_18396733   Sample    T    C        0      0        2 
  16 chr16_18400793     AAsi    A    G        0      0        2 
  16 chr16_18400793     AKia    A    G        0      0        2 
  16 chr16_18400793     AOna    A    G        0      0        2 
  16 chr16_18400793     ASom    A    G        0      0        2 
  16 chr16_18400793     HCab    A    G        1      2        2 
  16 chr16_18400793     HPrz    A    G        1      2        2 
  16 chr16_18400793     ZBoe    A    G        0      0        2 
  16 chr16_18400793     ZGre    A    G        0      0        2 
  16 chr16_18400793     ZHar    A    G        0      0        2 
  16 chr16_18400793   Sample    A    G        0      0        2 
  16 chr16_18401487     AAsi    T    C        0      0        2 
  16 chr16_18401487     AKia    T    C        0      0        2 
  16 chr16_18401487     AOna    T    C        0      0        2 
  16 chr16_18401487     ASom    T    C        0      0        2 
  16 chr16_18401487     HCab    T    C        0      0        2 
  16 chr16_18401487     HPrz    T    C      0.5      1        2 
  16 chr16_18401487     ZBoe    T    C        0      0        2 
  16 chr16_18401487     ZGre    T    C        0      0        2 
  16 chr16_18401487     ZHar    T    C        0      0        2 
  16 chr16_18401487   Sample    T    C        0      0        2 
  16 chr16_18401951     AAsi    T    C        0      0        2 
  16 chr16_18401951     AKia    T    C        0      0        2 
  16 chr16_18401951     AOna    T    C        0      0        2 
  16 chr16_18401951     ASom    T    C        0      0        2 
  16 chr16_18401951     HCab    T    C        0      0        2 
  16 chr16_18401951     HPrz    T    C        0      0        2 
  16 chr16_18401951     ZBoe    T    C        0      0        2 
  16 chr16_18401951     ZGre    T    C        0      0        2 
  16 chr16_18401951     ZHar    T    C        1      2        2 
  16 chr16_18401951   Sample    T    C        0      0        2 
  16 chr16_18402284     AAsi    A    C        0      0        2 
  16 chr16_18402284     AKia    A    C        0      0        2 
  16 chr16_18402284     AOna    A    C        0      0        2 
  16 chr16_18402284     ASom    A    C        0      0        2 
  16 chr16_18402284     HCab    A    C        0      0        2 
  16 chr16_18402284     HPrz    A    C        0      0        2 
  16 chr16_18402284     ZBoe    A    C      0.5      1        2 
  16 chr16_18402284     ZGre    A    C        0      0        2 
  16 chr16_18402284     ZHar    A    C        0      0        2 
  16 chr16_18402284   Sample    A    C        0      0        2 
  16 chr16_18403593     AAsi    T    A        0      0        2 
  16 chr16_18403593     AKia    T    A        0      0        2 
  16 chr16_18403593     AOna    T    A        0      0        2 
  16 chr16_18403593     ASom    T    A        0      0        2 
  16 chr16_18403593     HCab    T    A        1      2        2 
  16 chr16_18403593     HPrz    T    A        1      2        2 
  16 chr16_18403593     ZBoe    T    A        0      0        2 
  16 chr16_18403593     ZGre    T    A        0      0        2 
  16 chr16_18403593     ZHar    T    A        0      0        2 
  16 chr16_18403593   Sample    T    A        0      0        2 
  16 chr16_18403623     AAsi    T    C        0      0        2 
  16 chr16_18403623     AKia    T    C        0      0        2 
  16 chr16_18403623     AOna    T    C      0.5      1        2 
  16 chr16_18403623     ASom    T    C        0      0        2 
  16 chr16_18403623     HCab    T    C        0      0        2 
  16 chr16_18403623     HPrz    T    C        0      0        2 
  16 chr16_18403623     ZBoe    T    C        0      0        2 
  16 chr16_18403623     ZGre    T    C        0      0        2 
  16 chr16_18403623     ZHar    T    C        0      0        2 
  16 chr16_18403623   Sample    T    C        0      0        2 
  16 chr16_18405444     AAsi    G    C        0      0        2 
  16 chr16_18405444     AKia    G    C      0.5      1        2 
  16 chr16_18405444     AOna    G    C        0      0        2 
  16 chr16_18405444     ASom    G    C        0      0        2 
  16 chr16_18405444     HCab    G    C        0      0        2 
  16 chr16_18405444     HPrz    G    C        0      0        2 
  16 chr16_18405444     ZBoe    G    C        0      0        2 
  16 chr16_18405444     ZGre    G    C        0      0        2 
  16 chr16_18405444     ZHar    G    C        0      0        2 
  16 chr16_18405444   Sample    G    C        0      0        2 
  16 chr16_18409828     AAsi    G    A        0      0        2 
  16 chr16_18409828     AKia    G    A        0      0        2 
  16 chr16_18409828     AOna    G    A      0.5      1        2 
  16 chr16_18409828     ASom    G    A        0      0        2 
  16 chr16_18409828     HCab    G    A        0      0        2 
  16 chr16_18409828     HPrz    G    A        0      0        2 
  16 chr16_18409828     ZBoe    G    A        0      0        2 
  16 chr16_18409828     ZGre    G    A        0      0        2 
  16 chr16_18409828     ZHar    G    A        0      0        2 
  16 chr16_18409828   Sample    G    A        0      0        2 
  16 chr16_18410104     AAsi    T    C        0      0        2 
  16 chr16_18410104     AKia    T    C        0      0        2 
  16 chr16_18410104     AOna    T    C      0.5      1        2 
  16 chr16_18410104     ASom    T    C        0      0        2 
  16 chr16_18410104     HCab    T    C        0      0        2 
  16 chr16_18410104     HPrz    T    C        0      0        2 
  16 chr16_18410104     ZBoe    T    C        0      0        2 
  16 chr16_18410104     ZGre    T    C        0      0        2 
  16 chr16_18410104     ZHar    T    C        0      0        2 
  16 chr16_18410104   Sample    T    C        0      0        2 
  16 chr16_18412696     AAsi    C    A        0      0        2 
  16 chr16_18412696     AKia    C    A      0.5      1        2 
  16 chr16_18412696     AOna    C    A        0      0        2 
  16 chr16_18412696     ASom    C    A        0      0        2 
  16 chr16_18412696     HCab    C    A        0      0        2 
  16 chr16_18412696     HPrz    C    A        0      0        2 
  16 chr16_18412696     ZBoe    C    A        0      0        2 
  16 chr16_18412696     ZGre    C    A        0      0        2 
  16 chr16_18412696     ZHar    C    A        0      0        2 
  16 chr16_18412696   Sample    C    A        0      0        2 
  16 chr16_18434053     AAsi    G    A        0      0        2 
  16 chr16_18434053     AKia    G    A        0      0        2 
  16 chr16_18434053     AOna    G    A        0      0        2 
  16 chr16_18434053     ASom    G    A        0      0        2 
  16 chr16_18434053     HCab    G    A        0      0        2 
  16 chr16_18434053     HPrz    G    A        0      0        2 
  16 chr16_18434053     ZBoe    G    A      0.5      1        2 
  16 chr16_18434053     ZGre    G    A        0      0        2 
  16 chr16_18434053     ZHar    G    A        0      0        2 
  16 chr16_18434053   Sample    G    A        0      0        2 
  16 chr16_18439198     AAsi    G    A        0      0        2 
  16 chr16_18439198     AKia    G    A        0      0        2 
  16 chr16_18439198     AOna    G    A        0      0        2 
  16 chr16_18439198     ASom    G    A        0      0        2 
  16 chr16_18439198     HCab    G    A        0      0        2 
  16 chr16_18439198     HPrz    G    A        0      0        2 
  16 chr16_18439198     ZBoe    G    A      0.5      1        2 
  16 chr16_18439198     ZGre    G    A        0      0        2 
  16 chr16_18439198     ZHar    G    A        0      0        2 
  16 chr16_18439198   Sample    G    A        0      0        2 
  16 chr16_18455196     AAsi    C    T        0      0        2 
  16 chr16_18455196     AKia    C    T        0      0        2 
  16 chr16_18455196     AOna    C    T        0      0        2 
  16 chr16_18455196     ASom    C    T        0      0        2 
  16 chr16_18455196     HCab    C    T        1      2        2 
  16 chr16_18455196     HPrz    C    T        1      2        2 
  16 chr16_18455196     ZBoe    C    T        0      0        2 
  16 chr16_18455196     ZGre    C    T        0      0        2 
  16 chr16_18455196     ZHar    C    T        0      0        2 
  16 chr16_18455196   Sample    C    T        0      0        2 
  16 chr16_18457422     AAsi    G    A        0      0        2 
  16 chr16_18457422     AKia    G    A        0      0        2 
  16 chr16_18457422     AOna    G    A        0      0        2 
  16 chr16_18457422     ASom    G    A        0      0        2 
  16 chr16_18457422     HCab    G    A        0      0        2 
  16 chr16_18457422     HPrz    G    A        0      0        2 
  16 chr16_18457422     ZBoe    G    A        0      0        2 
  16 chr16_18457422     ZGre    G    A        0      0        2 
  16 chr16_18457422     ZHar    G    A        1      2        2 
  16 chr16_18457422   Sample    G    A        0      0        2 
  16 chr16_18464449     AAsi    C    T        0      0        2 
  16 chr16_18464449     AKia    C    T        0      0        2 
  16 chr16_18464449     AOna    C    T        0      0        2 
  16 chr16_18464449     ASom    C    T        0      0        2 
  16 chr16_18464449     HCab    C    T        1      2        2 
  16 chr16_18464449     HPrz    C    T        1      2        2 
  16 chr16_18464449     ZBoe    C    T        0      0        2 
  16 chr16_18464449     ZGre    C    T        0      0        2 
  16 chr16_18464449     ZHar    C    T        1      2        2 
  16 chr16_18464449   Sample    C    T        0      0        2 
  16 chr16_18464515     AAsi    G    A        0      0        2 
  16 chr16_18464515     AKia    G    A        1      2        2 
  16 chr16_18464515     AOna    G    A        0      0        2 
  16 chr16_18464515     ASom    G    A        0      0        2 
  16 chr16_18464515     HCab    G    A        0      0        2 
  16 chr16_18464515     HPrz    G    A        0      0        2 
  16 chr16_18464515     ZBoe    G    A        0      0        2 
  16 chr16_18464515     ZGre    G    A        0      0        2 
  16 chr16_18464515     ZHar    G    A        1      2        2 
  16 chr16_18464515   Sample    G    A        0      0        2 
  16 chr16_18469855     AAsi    T    C        0      0        2 
  16 chr16_18469855     AKia    T    C        0      0        2 
  16 chr16_18469855     AOna    T    C        0      0        2 
  16 chr16_18469855     ASom    T    C        0      0        2 
  16 chr16_18469855     HCab    T    C        0      0        2 
  16 chr16_18469855     HPrz    T    C        0      0        2 
  16 chr16_18469855     ZBoe    T    C        0      0        2 
  16 chr16_18469855     ZGre    T    C        0      0        2 
  16 chr16_18469855     ZHar    T    C        1      2        2 
  16 chr16_18469855   Sample    T    C        0      0        2 
  16 chr16_18470541     AAsi    A    G        0      0        2 
  16 chr16_18470541     AKia    A    G        0      0        2 
  16 chr16_18470541     AOna    A    G        0      0        2 
  16 chr16_18470541     ASom    A    G        1      2        2 
  16 chr16_18470541     HCab    A    G        0      0        2 
  16 chr16_18470541     HPrz    A    G        0      0        2 
  16 chr16_18470541     ZBoe    A    G        0      0        2 
  16 chr16_18470541     ZGre    A    G        0      0        2 
  16 chr16_18470541     ZHar    A    G        0      0        2 
  16 chr16_18470541   Sample    A    G        1      2        2 
  16 chr16_18480576     AAsi    G    A        0      0        2 
  16 chr16_18480576     AKia    G    A        1      2        2 
  16 chr16_18480576     AOna    G    A        1      2        2 
  16 chr16_18480576     ASom    G    A        0      0        2 
  16 chr16_18480576     HCab    G    A        0      0        2 
  16 chr16_18480576     HPrz    G    A        0      0        2 
  16 chr16_18480576     ZBoe    G    A        0      0        2 
  16 chr16_18480576     ZGre    G    A        0      0        2 
  16 chr16_18480576     ZHar    G    A        0      0        2 
  16 chr16_18480576   Sample    G    A        0      0        2 
  16 chr16_18481527     AAsi    G    A        0      0        2 
  16 chr16_18481527     AKia    G    A        0      0        2 
  16 chr16_18481527     AOna    G    A        0      0        2 
  16 chr16_18481527     ASom    G    A        0      0        2 
  16 chr16_18481527     HCab    G    A        1      2        2 
  16 chr16_18481527     HPrz    G    A        1      2        2 
  16 chr16_18481527     ZBoe    G    A        0      0        2 
  16 chr16_18481527     ZGre    G    A        0      0        2 
  16 chr16_18481527     ZHar    G    A        0      0        2 
  16 chr16_18481527   Sample    G    A        0      0        2 
  16 chr16_18481705     AAsi    A    G        0      0        2 
  16 chr16_18481705     AKia    A    G        0      0        2 
  16 chr16_18481705     AOna    A    G        0      0        2 
  16 chr16_18481705     ASom    A    G        0      0        2 
  16 chr16_18481705     HCab    A    G        1      2        2 
  16 chr16_18481705     HPrz    A    G        1      2        2 
  16 chr16_18481705     ZBoe    A    G        0      0        2 
  16 chr16_18481705     ZGre    A    G        0      0        2 
  16 chr16_18481705     ZHar    A    G        0      0        2 
  16 chr16_18481705   Sample    A    G        0      0        2 
  16 chr16_18483207     AAsi    G    A        0      0        2 
  16 chr16_18483207     AKia    G    A        0      0        2 
  16 chr16_18483207     AOna    G    A        0      0        2 
  16 chr16_18483207     ASom    G    A        0      0        2 
  16 chr16_18483207     HCab    G    A        0      0        2 
  16 chr16_18483207     HPrz    G    A        0      0        2 
  16 chr16_18483207     ZBoe    G    A        0      0        2 
  16 chr16_18483207     ZGre    G    A      0.5      1        2 
  16 chr16_18483207     ZHar    G    A        0      0        2 
  16 chr16_18483207   Sample    G    A        0      0        2 
  16 chr16_18483872     AAsi    A    G        0      0        2 
  16 chr16_18483872     AKia    A    G        0      0        2 
  16 chr16_18483872     AOna    A    G        0      0        2 
  16 chr16_18483872     ASom    A    G        0      0        2 
  16 chr16_18483872     HCab    A    G        0      0        2 
  16 chr16_18483872     HPrz    A    G        0      0        2 
  16 chr16_18483872     ZBoe    A    G        0      0        2 
  16 chr16_18483872     ZGre    A    G      0.5      1        2 
  16 chr16_18483872     ZHar    A    G        0      0        2 
  16 chr16_18483872   Sample    A    G        0      0        2 
  16 chr16_18491492     AAsi    C    A        0      0        2 
  16 chr16_18491492     AKia    C    A        0      0        2 
  16 chr16_18491492     AOna    C    A        0      0        2 
  16 chr16_18491492     ASom    C    A        0      0        2 
  16 chr16_18491492     HCab    C    A        0      0        2 
  16 chr16_18491492     HPrz    C    A        0      0        2 
  16 chr16_18491492     ZBoe    C    A      0.5      1        2 
  16 chr16_18491492     ZGre    C    A        0      0        2 
  16 chr16_18491492     ZHar    C    A        0      0        2 
  16 chr16_18491492   Sample    C    A        0      0        2 
  16 chr16_18491912     AAsi    A    G        0      0        2 
  16 chr16_18491912     AKia    A    G        0      0        2 
  16 chr16_18491912     AOna    A    G        0      0        2 
  16 chr16_18491912     ASom    A    G        0      0        2 
  16 chr16_18491912     HCab    A    G        0      0        2 
  16 chr16_18491912     HPrz    A    G      0.5      1        2 
  16 chr16_18491912     ZBoe    A    G        0      0        2 
  16 chr16_18491912     ZGre    A    G        0      0        2 
  16 chr16_18491912     ZHar    A    G        0      0        2 
  16 chr16_18491912   Sample    A    G        0      0        2 
  16 chr16_18492136     AAsi    T    C      0.5      1        2 
  16 chr16_18492136     AKia    T    C        0      0        2 
  16 chr16_18492136     AOna    T    C        0      0        2 
  16 chr16_18492136     ASom    T    C        0      0        2 
  16 chr16_18492136     HCab    T    C        0      0        2 
  16 chr16_18492136     HPrz    T    C        0      0        2 
  16 chr16_18492136     ZBoe    T    C        0      0        2 
  16 chr16_18492136     ZGre    T    C        0      0        2 
  16 chr16_18492136     ZHar    T    C        0      0        2 
  16 chr16_18492136   Sample    T    C        0      0        2 
  16 chr16_18492819     AAsi    G    A        0      0        2 
  16 chr16_18492819     AKia    G    A        0      0        2 
  16 chr16_18492819     AOna    G    A        0      0        2 
  16 chr16_18492819     ASom    G    A        0      0        2 
  16 chr16_18492819     HCab    G    A        1      2        2 
  16 chr16_18492819     HPrz    G    A        1      2        2 
  16 chr16_18492819     ZBoe    G    A        0      0        2 
  16 chr16_18492819     ZGre    G    A        0      0        2 
  16 chr16_18492819     ZHar    G    A        0      0        2 
  16 chr16_18492819   Sample    G    A        0      0        2 
  16 chr16_18509476     AAsi    C    T        0      0        2 
  16 chr16_18509476     AKia    C    T        0      0        2 
  16 chr16_18509476     AOna    C    T        0      0        2 
  16 chr16_18509476     ASom    C    T        0      0        2 
  16 chr16_18509476     HCab    C    T        0      0        2 
  16 chr16_18509476     HPrz    C    T        0      0        2 
  16 chr16_18509476     ZBoe    C    T        1      2        2 
  16 chr16_18509476     ZGre    C    T        0      0        2 
  16 chr16_18509476     ZHar    C    T        0      0        2 
  16 chr16_18509476   Sample    C    T        0      0        2 
  16 chr16_18517380     AAsi    A    C        0      0        2 
  16 chr16_18517380     AKia    A    C        0      0        2 
  16 chr16_18517380     AOna    A    C        0      0        2 
  16 chr16_18517380     ASom    A    C        0      0        2 
  16 chr16_18517380     HCab    A    C        1      2        2 
  16 chr16_18517380     HPrz    A    C        1      2        2 
  16 chr16_18517380     ZBoe    A    C        0      0        2 
  16 chr16_18517380     ZGre    A    C        0      0        2 
  16 chr16_18517380     ZHar    A    C        0      0        2 
  16 chr16_18517380   Sample    A    C        0      0        2 
  16 chr16_18518182     AAsi    T    C        0      0        2 
  16 chr16_18518182     AKia    T    C        0      0        2 
  16 chr16_18518182     AOna    T    C        0      0        2 
  16 chr16_18518182     ASom    T    C        0      0        2 
  16 chr16_18518182     HCab    T    C        0      0        2 
  16 chr16_18518182     HPrz    T    C        0      0        2 
  16 chr16_18518182     ZBoe    T    C      0.5      1        2 
  16 chr16_18518182     ZGre    T    C        0      0        2 
  16 chr16_18518182     ZHar    T    C        0      0        2 
  16 chr16_18518182   Sample    T    C        0      0        2 
  16 chr16_18520642     AAsi    C    A        0      0        2 
  16 chr16_18520642     AKia    C    A        0      0        2 
  16 chr16_18520642     AOna    C    A        0      0        2 
  16 chr16_18520642     ASom    C    A        0      0        2 
  16 chr16_18520642     HCab    C    A      0.5      1        2 
  16 chr16_18520642     HPrz    C    A        0      0        2 
  16 chr16_18520642     ZBoe    C    A        0      0        2 
  16 chr16_18520642     ZGre    C    A        0      0        2 
  16 chr16_18520642     ZHar    C    A        0      0        2 
  16 chr16_18520642   Sample    C    A        0      0        2 
  16 chr16_18524492     AAsi    A    G        0      0        2 
  16 chr16_18524492     AKia    A    G        0      0        2 
  16 chr16_18524492     AOna    A    G        0      0        2 
  16 chr16_18524492     ASom    A    G        0      0        2 
  16 chr16_18524492     HCab    A    G        0      0        2 
  16 chr16_18524492     HPrz    A    G        0      0        2 
  16 chr16_18524492     ZBoe    A    G        0      0        2 
  16 chr16_18524492     ZGre    A    G        0      0        2 
  16 chr16_18524492     ZHar    A    G        1      2        2 
  16 chr16_18524492   Sample    A    G        0      0        2 
  16 chr16_18525795     AAsi    C    T        0      0        2 
  16 chr16_18525795     AKia    C    T        1      2        2 
  16 chr16_18525795     AOna    C    T        0      0        2 
  16 chr16_18525795     ASom    C    T        0      0        2 
  16 chr16_18525795     HCab    C    T        0      0        2 
  16 chr16_18525795     HPrz    C    T        0      0        2 
  16 chr16_18525795     ZBoe    C    T        0      0        2 
  16 chr16_18525795     ZGre    C    T        0      0        2 
  16 chr16_18525795     ZHar    C    T        0      0        2 
  16 chr16_18525795   Sample    C    T        0      0        2 
  16 chr16_18531151     AAsi    A    G        0      0        2 
  16 chr16_18531151     AKia    A    G        1      2        2 
  16 chr16_18531151     AOna    A    G        1      2        2 
  16 chr16_18531151     ASom    A    G        0      0        2 
  16 chr16_18531151     HCab    A    G        0      0        2 
  16 chr16_18531151     HPrz    A    G        0      0        2 
  16 chr16_18531151     ZBoe    A    G        0      0        2 
  16 chr16_18531151     ZGre    A    G        1      2        2 
  16 chr16_18531151     ZHar    A    G        0      0        2 
  16 chr16_18531151   Sample    A    G        0      0        2 
  16 chr16_18532978     AAsi    G    T        0      0        2 
  16 chr16_18532978     AKia    G    T        0      0        2 
  16 chr16_18532978     AOna    G    T        0      0        2 
  16 chr16_18532978     ASom    G    T        0      0        2 
  16 chr16_18532978     HCab    G    T        1      2        2 
  16 chr16_18532978     HPrz    G    T        1      2        2 
  16 chr16_18532978     ZBoe    G    T        0      0        2 
  16 chr16_18532978     ZGre    G    T        0      0        2 
  16 chr16_18532978     ZHar    G    T        0      0        2 
  16 chr16_18532978   Sample    G    T        0      0        2 
  16 chr16_18535347     AAsi    C    T        0      0        2 
  16 chr16_18535347     AKia    C    T        0      0        2 
  16 chr16_18535347     AOna    C    T        0      0        2 
  16 chr16_18535347     ASom    C    T        0      0        2 
  16 chr16_18535347     HCab    C    T        1      2        2 
  16 chr16_18535347     HPrz    C    T        1      2        2 
  16 chr16_18535347     ZBoe    C    T        0      0        2 
  16 chr16_18535347     ZGre    C    T        0      0        2 
  16 chr16_18535347     ZHar    C    T        0      0        2 
  16 chr16_18535347   Sample    C    T        0      0        2 
  16 chr16_18546277     AAsi    C    A        0      0        2 
  16 chr16_18546277     AKia    C    A        0      0        2 
  16 chr16_18546277     AOna    C    A      0.5      1        2 
  16 chr16_18546277     ASom    C    A        0      0        2 
  16 chr16_18546277     HCab    C    A        0      0        2 
  16 chr16_18546277     HPrz    C    A        0      0        2 
  16 chr16_18546277     ZBoe    C    A        0      0        2 
  16 chr16_18546277     ZGre    C    A        0      0        2 
  16 chr16_18546277     ZHar    C    A        0      0        2 
  16 chr16_18546277   Sample    C    A        0      0        2 
  16 chr16_18546499     AAsi    T    G      0.5      1        2 
  16 chr16_18546499     AKia    T    G        0      0        2 
  16 chr16_18546499     AOna    T    G        0      0        2 
  16 chr16_18546499     ASom    T    G        0      0        2 
  16 chr16_18546499     HCab    T    G        0      0        2 
  16 chr16_18546499     HPrz    T    G        0      0        2 
  16 chr16_18546499     ZBoe    T    G        0      0        2 
  16 chr16_18546499     ZGre    T    G        0      0        2 
  16 chr16_18546499     ZHar    T    G        0      0        2 
  16 chr16_18546499   Sample    T    G        0      0        2 
  16 chr16_18549323     AAsi    T    C        0      0        2 
  16 chr16_18549323     AKia    T    C        0      0        2 
  16 chr16_18549323     AOna    T    C        0      0        2 
  16 chr16_18549323     ASom    T    C        0      0        2 
  16 chr16_18549323     HCab    T    C        1      2        2 
  16 chr16_18549323     HPrz    T    C        1      2        2 
  16 chr16_18549323     ZBoe    T    C        0      0        2 
  16 chr16_18549323     ZGre    T    C        0      0        2 
  16 chr16_18549323     ZHar    T    C        0      0        2 
  16 chr16_18549323   Sample    T    C        0      0        2 
  16 chr16_18553349     AAsi    C    T        0      0        2 
  16 chr16_18553349     AKia    C    T        0      0        2 
  16 chr16_18553349     AOna    C    T        0      0        2 
  16 chr16_18553349     ASom    C    T        0      0        2 
  16 chr16_18553349     HCab    C    T        1      2        2 
  16 chr16_18553349     HPrz    C    T        1      2        2 
  16 chr16_18553349     ZBoe    C    T        0      0        2 
  16 chr16_18553349     ZGre    C    T        0      0        2 
  16 chr16_18553349     ZHar    C    T        0      0        2 
  16 chr16_18553349   Sample    C    T        0      0        2 
  16 chr16_18556782     AAsi    G    C        0      0        2 
  16 chr16_18556782     AKia    G    C        0      0        2 
  16 chr16_18556782     AOna    G    C        0      0        2 
  16 chr16_18556782     ASom    G    C        0      0        2 
  16 chr16_18556782     HCab    G    C        0      0        2 
  16 chr16_18556782     HPrz    G    C      0.5      1        2 
  16 chr16_18556782     ZBoe    G    C        0      0        2 
  16 chr16_18556782     ZGre    G    C        0      0        2 
  16 chr16_18556782     ZHar    G    C        0      0        2 
  16 chr16_18556782   Sample    G    C        0      0        2 
  16 chr16_18557639     AAsi    A    T        0      0        2 
  16 chr16_18557639     AKia    A    T        0      0        2 
  16 chr16_18557639     AOna    A    T        0      0        2 
  16 chr16_18557639     ASom    A    T        0      0        2 
  16 chr16_18557639     HCab    A    T        1      2        2 
  16 chr16_18557639     HPrz    A    T      0.5      1        2 
  16 chr16_18557639     ZBoe    A    T        0      0        2 
  16 chr16_18557639     ZGre    A    T        0      0        2 
  16 chr16_18557639     ZHar    A    T        0      0        2 
  16 chr16_18557639   Sample    A    T        0      0        2 
  16 chr16_18557646     AAsi    T    C        0      0        2 
  16 chr16_18557646     AKia    T    C        0      0        2 
  16 chr16_18557646     AOna    T    C        0      0        2 
  16 chr16_18557646     ASom    T    C        0      0        2 
  16 chr16_18557646     HCab    T    C        0      0        2 
  16 chr16_18557646     HPrz    T    C        0      0        2 
  16 chr16_18557646     ZBoe    T    C        0      0        2 
  16 chr16_18557646     ZGre    T    C      0.5      1        2 
  16 chr16_18557646     ZHar    T    C        0      0        2 
  16 chr16_18557646   Sample    T    C        0      0        2 
  16 chr16_18580681     AAsi    G    A        0      0        2 
  16 chr16_18580681     AKia    G    A        0      0        2 
  16 chr16_18580681     AOna    G    A        1      2        2 
  16 chr16_18580681     ASom    G    A        0      0        2 
  16 chr16_18580681     HCab    G    A        0      0        2 
  16 chr16_18580681     HPrz    G    A        0      0        2 
  16 chr16_18580681     ZBoe    G    A        0      0        2 
  16 chr16_18580681     ZGre    G    A        0      0        2 
  16 chr16_18580681     ZHar    G    A        0      0        2 
  16 chr16_18580681   Sample    G    A        0      0        2 
  16 chr16_18590895     AAsi    T    C        0      0        2 
  16 chr16_18590895     AKia    T    C        0      0        2 
  16 chr16_18590895     AOna    T    C        0      0        2 
  16 chr16_18590895     ASom    T    C        0      0        2 
  16 chr16_18590895     HCab    T    C        0      0        2 
  16 chr16_18590895     HPrz    T    C        0      0        2 
  16 chr16_18590895     ZBoe    T    C        0      0        2 
  16 chr16_18590895     ZGre    T    C        0      0        2 
  16 chr16_18590895     ZHar    T    C        1      2        2 
  16 chr16_18590895   Sample    T    C        0      0        2 
  16 chr16_18593579     AAsi    C    G        0      0        2 
  16 chr16_18593579     AKia    C    G        0      0        2 
  16 chr16_18593579     AOna    C    G      0.5      1        2 
  16 chr16_18593579     ASom    C    G        0      0        2 
  16 chr16_18593579     HCab    C    G        0      0        2 
  16 chr16_18593579     HPrz    C    G        0      0        2 
  16 chr16_18593579     ZBoe    C    G        0      0        2 
  16 chr16_18593579     ZGre    C    G        0      0        2 
  16 chr16_18593579     ZHar    C    G        0      0        2 
  16 chr16_18593579   Sample    C    G        0      0        2 
  16 chr16_18595917     AAsi    G    A        0      0        2 
  16 chr16_18595917     AKia    G    A        0      0        2 
  16 chr16_18595917     AOna    G    A        0      0        2 
  16 chr16_18595917     ASom    G    A        1      2        2 
  16 chr16_18595917     HCab    G    A        0      0        2 
  16 chr16_18595917     HPrz    G    A        0      0        2 
  16 chr16_18595917     ZBoe    G    A        0      0        2 
  16 chr16_18595917     ZGre    G    A        0      0        2 
  16 chr16_18595917     ZHar    G    A        0      0        2 
  16 chr16_18595917   Sample    G    A        0      0        2 
  16 chr16_18599903     AAsi    G    A        0      0        2 
  16 chr16_18599903     AKia    G    A        0      0        2 
  16 chr16_18599903     AOna    G    A        0      0        2 
  16 chr16_18599903     ASom    G    A        0      0        2 
  16 chr16_18599903     HCab    G    A        1      2        2 
  16 chr16_18599903     HPrz    G    A        1      2        2 
  16 chr16_18599903     ZBoe    G    A        0      0        2 
  16 chr16_18599903     ZGre    G    A        0      0        2 
  16 chr16_18599903     ZHar    G    A        0      0        2 
  16 chr16_18599903   Sample    G    A        0      0        2 
  16 chr16_18601841     AAsi    A    G      0.5      1        2 
  16 chr16_18601841     AKia    A    G        0      0        2 
  16 chr16_18601841     AOna    A    G        0      0        2 
  16 chr16_18601841     ASom    A    G        0      0        2 
  16 chr16_18601841     HCab    A    G        0      0        2 
  16 chr16_18601841     HPrz    A    G        0      0        2 
  16 chr16_18601841     ZBoe    A    G        0      0        2 
  16 chr16_18601841     ZGre    A    G        0      0        2 
  16 chr16_18601841     ZHar    A    G        0      0        2 
  16 chr16_18601841   Sample    A    G        0      0        2 
  16 chr16_18602803     AAsi    C    G        0      0        2 
  16 chr16_18602803     AKia    C    G        0      0        2 
  16 chr16_18602803     AOna    C    G        0      0        2 
  16 chr16_18602803     ASom    C    G        0      0        2 
  16 chr16_18602803     HCab    C    G        0      0        2 
  16 chr16_18602803     HPrz    C    G        0      0        2 
  16 chr16_18602803     ZBoe    C    G        0      0        2 
  16 chr16_18602803     ZGre    C    G        0      0        2 
  16 chr16_18602803     ZHar    C    G      0.5      1        2 
  16 chr16_18602803   Sample    C    G        0      0        2 
  16 chr16_18603529     AAsi    C    A        0      0        2 
  16 chr16_18603529     AKia    C    A        0      0        2 
  16 chr16_18603529     AOna    C    A        0      0        2 
  16 chr16_18603529     ASom    C    A        0      0        2 
  16 chr16_18603529     HCab    C    A        0      0        2 
  16 chr16_18603529     HPrz    C    A        0      0        2 
  16 chr16_18603529     ZBoe    C    A        1      2        2 
  16 chr16_18603529     ZGre    C    A        0      0        2 
  16 chr16_18603529     ZHar    C    A        0      0        2 
  16 chr16_18603529   Sample    C    A        0      0        2 
  16 chr16_18603551     AAsi    C    T        0      0        2 
  16 chr16_18603551     AKia    C    T        0      0        2 
  16 chr16_18603551     AOna    C    T        0      0        2 
  16 chr16_18603551     ASom    C    T        0      0        2 
  16 chr16_18603551     HCab    C    T      0.5      1        2 
  16 chr16_18603551     HPrz    C    T      0.5      1        2 
  16 chr16_18603551     ZBoe    C    T        0      0        2 
  16 chr16_18603551     ZGre    C    T        0      0        2 
  16 chr16_18603551     ZHar    C    T        0      0        2 
  16 chr16_18603551   Sample    C    T        0      0        2 
  16 chr16_18605343     AAsi    G    A        0      0        2 
  16 chr16_18605343     AKia    G    A        1      2        2 
  16 chr16_18605343     AOna    G    A        1      2        2 
  16 chr16_18605343     ASom    G    A        0      0        2 
  16 chr16_18605343     HCab    G    A        0      0        2 
  16 chr16_18605343     HPrz    G    A        0      0        2 
  16 chr16_18605343     ZBoe    G    A        0      0        2 
  16 chr16_18605343     ZGre    G    A        0      0        2 
  16 chr16_18605343     ZHar    G    A        0      0        2 
  16 chr16_18605343   Sample    G    A        0      0        2 
  16 chr16_18608155     AAsi    T    C        0      0        2 
  16 chr16_18608155     AKia    T    C        0      0        2 
  16 chr16_18608155     AOna    T    C        0      0        2 
  16 chr16_18608155     ASom    T    C        0      0        2 
  16 chr16_18608155     HCab    T    C        1      2        2 
  16 chr16_18608155     HPrz    T    C        1      2        2 
  16 chr16_18608155     ZBoe    T    C        0      0        2 
  16 chr16_18608155     ZGre    T    C        0      0        2 
  16 chr16_18608155     ZHar    T    C        0      0        2 
  16 chr16_18608155   Sample    T    C        0      0        2 
  16 chr16_18612926     AAsi    A    G        0      0        2 
  16 chr16_18612926     AKia    A    G        0      0        2 
  16 chr16_18612926     AOna    A    G        0      0        2 
  16 chr16_18612926     ASom    A    G        0      0        2 
  16 chr16_18612926     HCab    A    G        0      0        2 
  16 chr16_18612926     HPrz    A    G        0      0        2 
  16 chr16_18612926     ZBoe    A    G        0      0        2 
  16 chr16_18612926     ZGre    A    G        0      0        2 
  16 chr16_18612926     ZHar    A    G      0.5      1        2 
  16 chr16_18612926   Sample    A    G        0      0        2 
  16 chr16_18613373     AAsi    G    T        0      0        2 
  16 chr16_18613373     AKia    G    T        0      0        2 
  16 chr16_18613373     AOna    G    T        0      0        2 
  16 chr16_18613373     ASom    G    T        0      0        2 
  16 chr16_18613373     HCab    G    T        0      0        2 
  16 chr16_18613373     HPrz    G    T        0      0        2 
  16 chr16_18613373     ZBoe    G    T        1      2        2 
  16 chr16_18613373     ZGre    G    T        0      0        2 
  16 chr16_18613373     ZHar    G    T        1      2        2 
  16 chr16_18613373   Sample    G    T        0      0        2 
  16 chr16_18622116     AAsi    C    T        0      0        2 
  16 chr16_18622116     AKia    C    T        0      0        2 
  16 chr16_18622116     AOna    C    T        0      0        2 
  16 chr16_18622116     ASom    C    T        0      0        2 
  16 chr16_18622116     HCab    C    T        1      2        2 
  16 chr16_18622116     HPrz    C    T        1      2        2 
  16 chr16_18622116     ZBoe    C    T        0      0        2 
  16 chr16_18622116     ZGre    C    T        0      0        2 
  16 chr16_18622116     ZHar    C    T        0      0        2 
  16 chr16_18622116   Sample    C    T        0      0        2 
  16 chr16_18625611     AAsi    T    A        0      0        2 
  16 chr16_18625611     AKia    T    A        0      0        2 
  16 chr16_18625611     AOna    T    A        0      0        2 
  16 chr16_18625611     ASom    T    A        0      0        2 
  16 chr16_18625611     HCab    T    A        0      0        2 
  16 chr16_18625611     HPrz    T    A      0.5      1        2 
  16 chr16_18625611     ZBoe    T    A        0      0        2 
  16 chr16_18625611     ZGre    T    A        0      0        2 
  16 chr16_18625611     ZHar    T    A        0      0        2 
  16 chr16_18625611   Sample    T    A        0      0        2 
  16 chr16_18630687     AAsi    G    A        1      2        2 
  16 chr16_18630687     AKia    G    A        0      0        2 
  16 chr16_18630687     AOna    G    A        0      0        2 
  16 chr16_18630687     ASom    G    A        1      2        2 
  16 chr16_18630687     HCab    G    A        0      0        2 
  16 chr16_18630687     HPrz    G    A        0      0        2 
  16 chr16_18630687     ZBoe    G    A        0      0        2 
  16 chr16_18630687     ZGre    G    A        0      0        2 
  16 chr16_18630687     ZHar    G    A        0      0        2 
  16 chr16_18630687   Sample    G    A        1      2        2 
  16 chr16_18633223     AAsi    C    A        0      0        2 
  16 chr16_18633223     AKia    C    A        0      0        2 
  16 chr16_18633223     AOna    C    A        0      0        2 
  16 chr16_18633223     ASom    C    A        0      0        2 
  16 chr16_18633223     HCab    C    A      0.5      1        2 
  16 chr16_18633223     HPrz    C    A        1      2        2 
  16 chr16_18633223     ZBoe    C    A        0      0        2 
  16 chr16_18633223     ZGre    C    A        0      0        2 
  16 chr16_18633223     ZHar    C    A        0      0        2 
  16 chr16_18633223   Sample    C    A        0      0        2 
  16 chr16_18638235     AAsi    T    A        0      0        2 
  16 chr16_18638235     AKia    T    A        0      0        2 
  16 chr16_18638235     AOna    T    A        0      0        2 
  16 chr16_18638235     ASom    T    A        0      0        2 
  16 chr16_18638235     HCab    T    A      0.5      1        2 
  16 chr16_18638235     HPrz    T    A      0.5      1        2 
  16 chr16_18638235     ZBoe    T    A        0      0        2 
  16 chr16_18638235     ZGre    T    A        0      0        2 
  16 chr16_18638235     ZHar    T    A        0      0        2 
  16 chr16_18638235   Sample    T    A        0      0        2 
  16 chr16_18641238     AAsi    T    G      0.5      1        2 
  16 chr16_18641238     AKia    T    G        0      0        2 
  16 chr16_18641238     AOna    T    G        0      0        2 
  16 chr16_18641238     ASom    T    G        0      0        2 
  16 chr16_18641238     HCab    T    G        0      0        2 
  16 chr16_18641238     HPrz    T    G        0      0        2 
  16 chr16_18641238     ZBoe    T    G        0      0        2 
  16 chr16_18641238     ZGre    T    G        0      0        2 
  16 chr16_18641238     ZHar    T    G        0      0        2 
  16 chr16_18641238   Sample    T    G        0      0        2 
  16 chr16_18642547     AAsi    A    G        0      0        2 
  16 chr16_18642547     AKia    A    G        0      0        2 
  16 chr16_18642547     AOna    A    G        0      0        2 
  16 chr16_18642547     ASom    A    G        0      0        2 
  16 chr16_18642547     HCab    A    G        0      0        2 
  16 chr16_18642547     HPrz    A    G        0      0        2 
  16 chr16_18642547     ZBoe    A    G      0.5      1        2 
  16 chr16_18642547     ZGre    A    G        0      0        2 
  16 chr16_18642547     ZHar    A    G        0      0        2 
  16 chr16_18642547   Sample    A    G        0      0        2 
  16 chr16_18643308     AAsi    A    G        0      0        2 
  16 chr16_18643308     AKia    A    G        0      0        2 
  16 chr16_18643308     AOna    A    G        0      0        2 
  16 chr16_18643308     ASom    A    G        0      0        2 
  16 chr16_18643308     HCab    A    G        1      2        2 
  16 chr16_18643308     HPrz    A    G        1      2        2 
  16 chr16_18643308     ZBoe    A    G        0      0        2 
  16 chr16_18643308     ZGre    A    G        0      0        2 
  16 chr16_18643308     ZHar    A    G        0      0        2 
  16 chr16_18643308   Sample    A    G        0      0        2 
  16 chr16_18644709     AAsi    T    C        0      0        2 
  16 chr16_18644709     AKia    T    C        0      0        2 
  16 chr16_18644709     AOna    T    C        0      0        2 
  16 chr16_18644709     ASom    T    C        0      0        2 
  16 chr16_18644709     HCab    T    C        1      2        2 
  16 chr16_18644709     HPrz    T    C        1      2        2 
  16 chr16_18644709     ZBoe    T    C        0      0        2 
  16 chr16_18644709     ZGre    T    C        0      0        2 
  16 chr16_18644709     ZHar    T    C        0      0        2 
  16 chr16_18644709   Sample    T    C        0      0        2 
  16 chr16_18645853     AAsi    T    C        0      0        2 
  16 chr16_18645853     AKia    T    C        0      0        2 
  16 chr16_18645853     AOna    T    C        0      0        2 
  16 chr16_18645853     ASom    T    C        0      0        2 
  16 chr16_18645853     HCab    T    C      0.5      1        2 
  16 chr16_18645853     HPrz    T    C        0      0        2 
  16 chr16_18645853     ZBoe    T    C        0      0        2 
  16 chr16_18645853     ZGre    T    C        0      0        2 
  16 chr16_18645853     ZHar    T    C        0      0        2 
  16 chr16_18645853   Sample    T    C        0      0        2 
  16 chr16_18646446     AAsi    C    G        0      0        2 
  16 chr16_18646446     AKia    C    G        0      0        2 
  16 chr16_18646446     AOna    C    G        0      0        2 
  16 chr16_18646446     ASom    C    G        0      0        2 
  16 chr16_18646446     HCab    C    G        0      0        2 
  16 chr16_18646446     HPrz    C    G        0      0        2 
  16 chr16_18646446     ZBoe    C    G        0      0        2 
  16 chr16_18646446     ZGre    C    G      0.5      1        2 
  16 chr16_18646446     ZHar    C    G        0      0        2 
  16 chr16_18646446   Sample    C    G        0      0        2 
  16 chr16_18646892     AAsi    T    C        0      0        2 
  16 chr16_18646892     AKia    T    C        0      0        2 
  16 chr16_18646892     AOna    T    C        0      0        2 
  16 chr16_18646892     ASom    T    C        0      0        2 
  16 chr16_18646892     HCab    T    C        0      0        2 
  16 chr16_18646892     HPrz    T    C        0      0        2 
  16 chr16_18646892     ZBoe    T    C        0      0        2 
  16 chr16_18646892     ZGre    T    C      0.5      1        2 
  16 chr16_18646892     ZHar    T    C        0      0        2 
  16 chr16_18646892   Sample    T    C        0      0        2 
  16 chr16_18647330     AAsi    A    G        0      0        2 
  16 chr16_18647330     AKia    A    G        0      0        2 
  16 chr16_18647330     AOna    A    G        0      0        2 
  16 chr16_18647330     ASom    A    G        0      0        2 
  16 chr16_18647330     HCab    A    G        0      0        2 
  16 chr16_18647330     HPrz    A    G      0.5      1        2 
  16 chr16_18647330     ZBoe    A    G        0      0        2 
  16 chr16_18647330     ZGre    A    G        0      0        2 
  16 chr16_18647330     ZHar    A    G        0      0        2 
  16 chr16_18647330   Sample    A    G        0      0        2 
  16 chr16_18652267     AAsi    G    T      0.5      1        2 
  16 chr16_18652267     AKia    G    T        0      0        2 
  16 chr16_18652267     AOna    G    T        0      0        2 
  16 chr16_18652267     ASom    G    T        0      0        2 
  16 chr16_18652267     HCab    G    T        0      0        2 
  16 chr16_18652267     HPrz    G    T        0      0        2 
  16 chr16_18652267     ZBoe    G    T        0      0        2 
  16 chr16_18652267     ZGre    G    T        0      0        2 
  16 chr16_18652267     ZHar    G    T        0      0        2 
  16 chr16_18652267   Sample    G    T        0      0        2 
  16 chr16_18656353     AAsi    G    C        0      0        2 
  16 chr16_18656353     AKia    G    C        0      0        2 
  16 chr16_18656353     AOna    G    C        0      0        2 
  16 chr16_18656353     ASom    G    C        0      0        2 
  16 chr16_18656353     HCab    G    C        1      2        2 
  16 chr16_18656353     HPrz    G    C        1      2        2 
  16 chr16_18656353     ZBoe    G    C        0      0        2 
  16 chr16_18656353     ZGre    G    C        0      0        2 
  16 chr16_18656353     ZHar    G    C        0      0        2 
  16 chr16_18656353   Sample    G    C        0      0        2 
  16 chr16_18663164     AAsi    G    T        1      2        2 
  16 chr16_18663164     AKia    G    T        0      0        2 
  16 chr16_18663164     AOna    G    T        0      0        2 
  16 chr16_18663164     ASom    G    T        1      2        2 
  16 chr16_18663164     HCab    G    T        0      0        2 
  16 chr16_18663164     HPrz    G    T        0      0        2 
  16 chr16_18663164     ZBoe    G    T        0      0        2 
  16 chr16_18663164     ZGre    G    T        0      0        2 
  16 chr16_18663164     ZHar    G    T        0      0        2 
  16 chr16_18663164   Sample    G    T        1      2        2 
  16 chr16_18664391     AAsi    A    G        0      0        2 
  16 chr16_18664391     AKia    A    G        0      0        2 
  16 chr16_18664391     AOna    A    G        0      0        2 
  16 chr16_18664391     ASom    A    G        0      0        2 
  16 chr16_18664391     HCab    A    G        1      2        2 
  16 chr16_18664391     HPrz    A    G        1      2        2 
  16 chr16_18664391     ZBoe    A    G        0      0        2 
  16 chr16_18664391     ZGre    A    G        0      0        2 
  16 chr16_18664391     ZHar    A    G        0      0        2 
  16 chr16_18664391   Sample    A    G        0      0        2 
  16 chr16_18671384     AAsi    C    T        0      0        2 
  16 chr16_18671384     AKia    C    T        0      0        2 
  16 chr16_18671384     AOna    C    T        0      0        2 
  16 chr16_18671384     ASom    C    T        0      0        2 
  16 chr16_18671384     HCab    C    T      0.5      1        2 
  16 chr16_18671384     HPrz    C    T        0      0        2 
  16 chr16_18671384     ZBoe    C    T        0      0        2 
  16 chr16_18671384     ZGre    C    T        0      0        2 
  16 chr16_18671384     ZHar    C    T        0      0        2 
  16 chr16_18671384   Sample    C    T        0      0        2 
  16 chr16_18671632     AAsi    A    G        0      0        2 
  16 chr16_18671632     AKia    A    G        0      0        2 
  16 chr16_18671632     AOna    A    G      0.5      1        2 
  16 chr16_18671632     ASom    A    G        0      0        2 
  16 chr16_18671632     HCab    A    G        0      0        2 
  16 chr16_18671632     HPrz    A    G      0.5      1        2 
  16 chr16_18671632     ZBoe    A    G        0      0        2 
  16 chr16_18671632     ZGre    A    G        0      0        2 
  16 chr16_18671632     ZHar    A    G        0      0        2 
  16 chr16_18671632   Sample    A    G        0      0        2 
  16 chr16_18672111     AAsi    A    G        0      0        2 
  16 chr16_18672111     AKia    A    G        0      0        2 
  16 chr16_18672111     AOna    A    G        0      0        2 
  16 chr16_18672111     ASom    A    G        0      0        2 
  16 chr16_18672111     HCab    A    G        0      0        2 
  16 chr16_18672111     HPrz    A    G        0      0        2 
  16 chr16_18672111     ZBoe    A    G        0      0        2 
  16 chr16_18672111     ZGre    A    G      0.5      1        2 
  16 chr16_18672111     ZHar    A    G        0      0        2 
  16 chr16_18672111   Sample    A    G        0      0        2 
  16 chr16_18678107     AAsi    G    C        0      0        2 
  16 chr16_18678107     AKia    G    C        0      0        2 
  16 chr16_18678107     AOna    G    C        0      0        2 
  16 chr16_18678107     ASom    G    C        0      0        2 
  16 chr16_18678107     HCab    G    C        0      0        2 
  16 chr16_18678107     HPrz    G    C        0      0        2 
  16 chr16_18678107     ZBoe    G    C        0      0        2 
  16 chr16_18678107     ZGre    G    C        1      2        2 
  16 chr16_18678107     ZHar    G    C        0      0        2 
  16 chr16_18678107   Sample    G    C        0      0        2 
  16 chr16_18679661     AAsi    C    T        0      0        2 
  16 chr16_18679661     AKia    C    T        0      0        2 
  16 chr16_18679661     AOna    C    T        0      0        2 
  16 chr16_18679661     ASom    C    T      0.5      1        2 
  16 chr16_18679661     HCab    C    T        0      0        2 
  16 chr16_18679661     HPrz    C    T        0      0        2 
  16 chr16_18679661     ZBoe    C    T        0      0        2 
  16 chr16_18679661     ZGre    C    T        0      0        2 
  16 chr16_18679661     ZHar    C    T        0      0        2 
  16 chr16_18679661   Sample    C    T        0      0        2 
  16 chr16_18682653     AAsi    T    C        0      0        2 
  16 chr16_18682653     AKia    T    C        0      0        2 
  16 chr16_18682653     AOna    T    C        0      0        2 
  16 chr16_18682653     ASom    T    C        0      0        2 
  16 chr16_18682653     HCab    T    C        0      0        2 
  16 chr16_18682653     HPrz    T    C        0      0        2 
  16 chr16_18682653     ZBoe    T    C        0      0        2 
  16 chr16_18682653     ZGre    T    C        0      0        2 
  16 chr16_18682653     ZHar    T    C        1      2        2 
  16 chr16_18682653   Sample    T    C        0      0        2 
  16 chr16_18692071     AAsi    T    C        0      0        2 
  16 chr16_18692071     AKia    T    C        0      0        2 
  16 chr16_18692071     AOna    T    C        0      0        2 
  16 chr16_18692071     ASom    T    C        0      0        2 
  16 chr16_18692071     HCab    T    C        1      2        2 
  16 chr16_18692071     HPrz    T    C        1      2        2 
  16 chr16_18692071     ZBoe    T    C        0      0        2 
  16 chr16_18692071     ZGre    T    C        0      0        2 
  16 chr16_18692071     ZHar    T    C        0      0        2 
  16 chr16_18692071   Sample    T    C        0      0        2 
  16 chr16_18695065     AAsi    A    T        0      0        2 
  16 chr16_18695065     AKia    A    T        0      0        2 
  16 chr16_18695065     AOna    A    T      0.5      1        2 
  16 chr16_18695065     ASom    A    T        0      0        2 
  16 chr16_18695065     HCab    A    T        0      0        2 
  16 chr16_18695065     HPrz    A    T        0      0        2 
  16 chr16_18695065     ZBoe    A    T        0      0        2 
  16 chr16_18695065     ZGre    A    T        0      0        2 
  16 chr16_18695065     ZHar    A    T        0      0        2 
  16 chr16_18695065   Sample    A    T        0      0        2 
  16 chr16_18697334     AAsi    G    A        0      0        2 
  16 chr16_18697334     AKia    G    A        0      0        2 
  16 chr16_18697334     AOna    G    A        0      0        2 
  16 chr16_18697334     ASom    G    A        0      0        2 
  16 chr16_18697334     HCab    G    A        0      0        2 
  16 chr16_18697334     HPrz    G    A        0      0        2 
  16 chr16_18697334     ZBoe    G    A        1      2        2 
  16 chr16_18697334     ZGre    G    A        1      2        2 
  16 chr16_18697334     ZHar    G    A        1      2        2 
  16 chr16_18697334   Sample    G    A        0      0        2 
  16 chr16_18706707     AAsi    T    C        0      0        2 
  16 chr16_18706707     AKia    T    C        0      0        2 
  16 chr16_18706707     AOna    T    C      0.5      1        2 
  16 chr16_18706707     ASom    T    C        0      0        2 
  16 chr16_18706707     HCab    T    C        0      0        2 
  16 chr16_18706707     HPrz    T    C        0      0        2 
  16 chr16_18706707     ZBoe    T    C        0      0        2 
  16 chr16_18706707     ZGre    T    C        0      0        2 
  16 chr16_18706707     ZHar    T    C        0      0        2 
  16 chr16_18706707   Sample    T    C        0      0        2 
  16 chr16_18708565     AAsi    T    C        0      0        2 
  16 chr16_18708565     AKia    T    C        0      0        2 
  16 chr16_18708565     AOna    T    C        0      0        2 
  16 chr16_18708565     ASom    T    C        0      0        2 
  16 chr16_18708565     HCab    T    C        0      0        2 
  16 chr16_18708565     HPrz    T    C        0      0        2 
  16 chr16_18708565     ZBoe    T    C        1      2        2 
  16 chr16_18708565     ZGre    T    C        0      0        2 
  16 chr16_18708565     ZHar    T    C        1      2        2 
  16 chr16_18708565   Sample    T    C        0      0        2 
  16 chr16_18711448     AAsi    T    C        0      0        2 
  16 chr16_18711448     AKia    T    C        0      0        2 
  16 chr16_18711448     AOna    T    C        0      0        2 
  16 chr16_18711448     ASom    T    C        0      0        2 
  16 chr16_18711448     HCab    T    C      0.5      1        2 
  16 chr16_18711448     HPrz    T    C        0      0        2 
  16 chr16_18711448     ZBoe    T    C        0      0        2 
  16 chr16_18711448     ZGre    T    C        0      0        2 
  16 chr16_18711448     ZHar    T    C        0      0        2 
  16 chr16_18711448   Sample    T    C        0      0        2 
  16 chr16_18723685     AAsi    G    A        1      2        2 
  16 chr16_18723685     AKia    G    A        0      0        2 
  16 chr16_18723685     AOna    G    A        0      0        2 
  16 chr16_18723685     ASom    G    A        0      0        2 
  16 chr16_18723685     HCab    G    A        0      0        2 
  16 chr16_18723685     HPrz    G    A        0      0        2 
  16 chr16_18723685     ZBoe    G    A        0      0        2 
  16 chr16_18723685     ZGre    G    A        0      0        2 
  16 chr16_18723685     ZHar    G    A        0      0        2 
  16 chr16_18723685   Sample    G    A        0      0        2 
  16 chr16_18725919     AAsi    C    T        1      2        2 
  16 chr16_18725919     AKia    C    T        0      0        2 
  16 chr16_18725919     AOna    C    T        0      0        2 
  16 chr16_18725919     ASom    C    T        1      2        2 
  16 chr16_18725919     HCab    C    T        0      0        2 
  16 chr16_18725919     HPrz    C    T        0      0        2 
  16 chr16_18725919     ZBoe    C    T        0      0        2 
  16 chr16_18725919     ZGre    C    T        0      0        2 
  16 chr16_18725919     ZHar    C    T        0      0        2 
  16 chr16_18725919   Sample    C    T        1      2        2 
  16 chr16_18730745     AAsi    C    G        0      0        2 
  16 chr16_18730745     AKia    C    G        0      0        2 
  16 chr16_18730745     AOna    C    G        0      0        2 
  16 chr16_18730745     ASom    C    G        0      0        2 
  16 chr16_18730745     HCab    C    G        0      0        2 
  16 chr16_18730745     HPrz    C    G        0      0        2 
  16 chr16_18730745     ZBoe    C    G      0.5      1        2 
  16 chr16_18730745     ZGre    C    G        0      0        2 
  16 chr16_18730745     ZHar    C    G        0      0        2 
  16 chr16_18730745   Sample    C    G        0      0        2 
  16 chr16_18733203     AAsi    G    T        0      0        2 
  16 chr16_18733203     AKia    G    T        0      0        2 
  16 chr16_18733203     AOna    G    T        0      0        2 
  16 chr16_18733203     ASom    G    T        0      0        2 
  16 chr16_18733203     HCab    G    T        0      0        2 
  16 chr16_18733203     HPrz    G    T        0      0        2 
  16 chr16_18733203     ZBoe    G    T      0.5      1        2 
  16 chr16_18733203     ZGre    G    T        0      0        2 
  16 chr16_18733203     ZHar    G    T        0      0        2 
  16 chr16_18733203   Sample    G    T        0      0        2 
  16 chr16_18734775     AAsi    A    C        0      0        2 
  16 chr16_18734775     AKia    A    C        1      2        2 
  16 chr16_18734775     AOna    A    C        0      0        2 
  16 chr16_18734775     ASom    A    C        0      0        2 
  16 chr16_18734775     HCab    A    C        0      0        2 
  16 chr16_18734775     HPrz    A    C        0      0        2 
  16 chr16_18734775     ZBoe    A    C        0      0        2 
  16 chr16_18734775     ZGre    A    C        0      0        2 
  16 chr16_18734775     ZHar    A    C        0      0        2 
  16 chr16_18734775   Sample    A    C        0      0        2 
  16 chr16_18737382     AAsi    G    T        0      0        2 
  16 chr16_18737382     AKia    G    T        0      0        2 
  16 chr16_18737382     AOna    G    T        0      0        2 
  16 chr16_18737382     ASom    G    T        0      0        2 
  16 chr16_18737382     HCab    G    T        0      0        2 
  16 chr16_18737382     HPrz    G    T        0      0        2 
  16 chr16_18737382     ZBoe    G    T        1      2        2 
  16 chr16_18737382     ZGre    G    T        1      2        2 
  16 chr16_18737382     ZHar    G    T        0      0        2 
  16 chr16_18737382   Sample    G    T        0      0        2 
  16 chr16_18742985     AAsi    T    G        0      0        2 
  16 chr16_18742985     AKia    T    G        0      0        2 
  16 chr16_18742985     AOna    T    G        0      0        2 
  16 chr16_18742985     ASom    T    G        0      0        2 
  16 chr16_18742985     HCab    T    G      0.5      1        2 
  16 chr16_18742985     HPrz    T    G        0      0        2 
  16 chr16_18742985     ZBoe    T    G        0      0        2 
  16 chr16_18742985     ZGre    T    G        0      0        2 
  16 chr16_18742985     ZHar    T    G        0      0        2 
  16 chr16_18742985   Sample    T    G        0      0        2 
  16 chr16_18751979     AAsi    G    A        0      0        2 
  16 chr16_18751979     AKia    G    A        0      0        2 
  16 chr16_18751979     AOna    G    A        0      0        2 
  16 chr16_18751979     ASom    G    A        0      0        2 
  16 chr16_18751979     HCab    G    A        1      2        2 
  16 chr16_18751979     HPrz    G    A        1      2        2 
  16 chr16_18751979     ZBoe    G    A        0      0        2 
  16 chr16_18751979     ZGre    G    A        0      0        2 
  16 chr16_18751979     ZHar    G    A        0      0        2 
  16 chr16_18751979   Sample    G    A        0      0        2 
  16 chr16_18752327     AAsi    A    G        0      0        2 
  16 chr16_18752327     AKia    A    G        0      0        2 
  16 chr16_18752327     AOna    A    G        0      0        2 
  16 chr16_18752327     ASom    A    G        0      0        2 
  16 chr16_18752327     HCab    A    G        0      0        2 
  16 chr16_18752327     HPrz    A    G        0      0        2 
  16 chr16_18752327     ZBoe    A    G      0.5      1        2 
  16 chr16_18752327     ZGre    A    G        0      0        2 
  16 chr16_18752327     ZHar    A    G        0      0        2 
  16 chr16_18752327   Sample    A    G        0      0        2 
  16 chr16_18755414     AAsi    T    G        0      0        2 
  16 chr16_18755414     AKia    T    G        0      0        2 
  16 chr16_18755414     AOna    T    G        0      0        2 
  16 chr16_18755414     ASom    T    G        0      0        2 
  16 chr16_18755414     HCab    T    G        0      0        2 
  16 chr16_18755414     HPrz    T    G        0      0        2 
  16 chr16_18755414     ZBoe    T    G        0      0        2 
  16 chr16_18755414     ZGre    T    G      0.5      1        2 
  16 chr16_18755414     ZHar    T    G        0      0        2 
  16 chr16_18755414   Sample    T    G        0      0        2 
  16 chr16_18766426     AAsi    G    T        0      0        2 
  16 chr16_18766426     AKia    G    T        0      0        2 
  16 chr16_18766426     AOna    G    T        0      0        2 
  16 chr16_18766426     ASom    G    T        0      0        2 
  16 chr16_18766426     HCab    G    T        0      0        2 
  16 chr16_18766426     HPrz    G    T      0.5      1        2 
  16 chr16_18766426     ZBoe    G    T        0      0        2 
  16 chr16_18766426     ZGre    G    T        0      0        2 
  16 chr16_18766426     ZHar    G    T        0      0        2 
  16 chr16_18766426   Sample    G    T        0      0        2 
  16 chr16_18770695     AAsi    A    G        0      0        2 
  16 chr16_18770695     AKia    A    G        0      0        2 
  16 chr16_18770695     AOna    A    G        0      0        2 
  16 chr16_18770695     ASom    A    G        0      0        2 
  16 chr16_18770695     HCab    A    G        1      2        2 
  16 chr16_18770695     HPrz    A    G        1      2        2 
  16 chr16_18770695     ZBoe    A    G        0      0        2 
  16 chr16_18770695     ZGre    A    G        0      0        2 
  16 chr16_18770695     ZHar    A    G        0      0        2 
  16 chr16_18770695   Sample    A    G        0      0        2 
  16 chr16_18771674     AAsi    C    T        1      2        2 
  16 chr16_18771674     AKia    C    T        0      0        2 
  16 chr16_18771674     AOna    C    T        0      0        2 
  16 chr16_18771674     ASom    C    T        1      2        2 
  16 chr16_18771674     HCab    C    T        0      0        2 
  16 chr16_18771674     HPrz    C    T        0      0        2 
  16 chr16_18771674     ZBoe    C    T        0      0        2 
  16 chr16_18771674     ZGre    C    T        0      0        2 
  16 chr16_18771674     ZHar    C    T        0      0        2 
  16 chr16_18771674   Sample    C    T        1      2        2 
  16 chr16_18776676     AAsi    A    G        0      0        2 
  16 chr16_18776676     AKia    A    G        0      0        2 
  16 chr16_18776676     AOna    A    G        0      0        2 
  16 chr16_18776676     ASom    A    G        0      0        2 
  16 chr16_18776676     HCab    A    G        0      0        2 
  16 chr16_18776676     HPrz    A    G        0      0        2 
  16 chr16_18776676     ZBoe    A    G      0.5      1        2 
  16 chr16_18776676     ZGre    A    G        0      0        2 
  16 chr16_18776676     ZHar    A    G        0      0        2 
  16 chr16_18776676   Sample    A    G        0      0        2 
  16 chr16_18778854     AAsi    G    T        0      0        2 
  16 chr16_18778854     AKia    G    T        0      0        2 
  16 chr16_18778854     AOna    G    T        0      0        2 
  16 chr16_18778854     ASom    G    T        0      0        2 
  16 chr16_18778854     HCab    G    T        0      0        2 
  16 chr16_18778854     HPrz    G    T        0      0        2 
  16 chr16_18778854     ZBoe    G    T        1      2        2 
  16 chr16_18778854     ZGre    G    T        0      0        2 
  16 chr16_18778854     ZHar    G    T        1      2        2 
  16 chr16_18778854   Sample    G    T        0      0        2 
  16 chr16_18789019     AAsi    G    T        0      0        2 
  16 chr16_18789019     AKia    G    T        0      0        2 
  16 chr16_18789019     AOna    G    T        0      0        2 
  16 chr16_18789019     ASom    G    T        0      0        2 
  16 chr16_18789019     HCab    G    T      0.5      1        2 
  16 chr16_18789019     HPrz    G    T      0.5      1        2 
  16 chr16_18789019     ZBoe    G    T        0      0        2 
  16 chr16_18789019     ZGre    G    T        0      0        2 
  16 chr16_18789019     ZHar    G    T        0      0        2 
  16 chr16_18789019   Sample    G    T        0      0        2 
  16 chr16_18795380     AAsi    G    A        0      0        2 
  16 chr16_18795380     AKia    G    A        0      0        2 
  16 chr16_18795380     AOna    G    A        0      0        2 
  16 chr16_18795380     ASom    G    A        0      0        2 
  16 chr16_18795380     HCab    G    A        0      0        2 
  16 chr16_18795380     HPrz    G    A        0      0        2 
  16 chr16_18795380     ZBoe    G    A      0.5      1        2 
  16 chr16_18795380     ZGre    G    A        0      0        2 
  16 chr16_18795380     ZHar    G    A        0      0        2 
  16 chr16_18795380   Sample    G    A        0      0        2 
  16 chr16_18797928     AAsi    G    A        0      0        2 
  16 chr16_18797928     AKia    G    A        0      0        2 
  16 chr16_18797928     AOna    G    A        0      0        2 
  16 chr16_18797928     ASom    G    A        0      0        2 
  16 chr16_18797928     HCab    G    A        1      2        2 
  16 chr16_18797928     HPrz    G    A        1      2        2 
  16 chr16_18797928     ZBoe    G    A        0      0        2 
  16 chr16_18797928     ZGre    G    A        0      0        2 
  16 chr16_18797928     ZHar    G    A        0      0        2 
  16 chr16_18797928   Sample    G    A        0      0        2 
  16 chr16_18800011     AAsi    T    C        0      0        2 
  16 chr16_18800011     AKia    T    C        0      0        2 
  16 chr16_18800011     AOna    T    C        0      0        2 
  16 chr16_18800011     ASom    T    C        0      0        2 
  16 chr16_18800011     HCab    T    C        0      0        2 
  16 chr16_18800011     HPrz    T    C        0      0        2 
  16 chr16_18800011     ZBoe    T    C        0      0        2 
  16 chr16_18800011     ZGre    T    C      0.5      1        2 
  16 chr16_18800011     ZHar    T    C        0      0        2 
  16 chr16_18800011   Sample    T    C        0      0        2 
  16 chr16_18800191     AAsi    G    T        0      0        2 
  16 chr16_18800191     AKia    G    T        0      0        2 
  16 chr16_18800191     AOna    G    T        0      0        2 
  16 chr16_18800191     ASom    G    T        0      0        2 
  16 chr16_18800191     HCab    G    T        0      0        2 
  16 chr16_18800191     HPrz    G    T        0      0        2 
  16 chr16_18800191     ZBoe    G    T        1      2        2 
  16 chr16_18800191     ZGre    G    T        0      0        2 
  16 chr16_18800191     ZHar    G    T        0      0        2 
  16 chr16_18800191   Sample    G    T        0      0        2 
  16 chr16_18803259     AAsi    G    A        0      0        2 
  16 chr16_18803259     AKia    G    A        0      0        2 
  16 chr16_18803259     AOna    G    A        0      0        2 
  16 chr16_18803259     ASom    G    A        0      0        2 
  16 chr16_18803259     HCab    G    A        0      0        2 
  16 chr16_18803259     HPrz    G    A        0      0        2 
  16 chr16_18803259     ZBoe    G    A      0.5      1        2 
  16 chr16_18803259     ZGre    G    A        0      0        2 
  16 chr16_18803259     ZHar    G    A        0      0        2 
  16 chr16_18803259   Sample    G    A        0      0        2 
  16 chr16_18803957     AAsi    T    C        1      2        2 
  16 chr16_18803957     AKia    T    C        0      0        2 
  16 chr16_18803957     AOna    T    C        0      0        2 
  16 chr16_18803957     ASom    T    C        1      2        2 
  16 chr16_18803957     HCab    T    C        0      0        2 
  16 chr16_18803957     HPrz    T    C        0      0        2 
  16 chr16_18803957     ZBoe    T    C        0      0        2 
  16 chr16_18803957     ZGre    T    C        0      0        2 
  16 chr16_18803957     ZHar    T    C        0      0        2 
  16 chr16_18803957   Sample    T    C        1      2        2 
  16 chr16_18806072     AAsi    C    T        0      0        2 
  16 chr16_18806072     AKia    C    T        0      0        2 
  16 chr16_18806072     AOna    C    T        0      0        2 
  16 chr16_18806072     ASom    C    T        0      0        2 
  16 chr16_18806072     HCab    C    T        1      2        2 
  16 chr16_18806072     HPrz    C    T        1      2        2 
  16 chr16_18806072     ZBoe    C    T        0      0        2 
  16 chr16_18806072     ZGre    C    T        0      0        2 
  16 chr16_18806072     ZHar    C    T        0      0        2 
  16 chr16_18806072   Sample    C    T        0      0        2 
  16 chr16_18817678     AAsi    A    T        0      0        2 
  16 chr16_18817678     AKia    A    T        0      0        2 
  16 chr16_18817678     AOna    A    T        0      0        2 
  16 chr16_18817678     ASom    A    T        0      0        2 
  16 chr16_18817678     HCab    A    T        0      0        2 
  16 chr16_18817678     HPrz    A    T        0      0        2 
  16 chr16_18817678     ZBoe    A    T        0      0        2 
  16 chr16_18817678     ZGre    A    T      0.5      1        2 
  16 chr16_18817678     ZHar    A    T        0      0        2 
  16 chr16_18817678   Sample    A    T        0      0        2 
  16 chr16_18819535     AAsi    T    G        0      0        2 
  16 chr16_18819535     AKia    T    G        0      0        2 
  16 chr16_18819535     AOna    T    G        0      0        2 
  16 chr16_18819535     ASom    T    G        0      0        2 
  16 chr16_18819535     HCab    T    G        1      2        2 
  16 chr16_18819535     HPrz    T    G        1      2        2 
  16 chr16_18819535     ZBoe    T    G        0      0        2 
  16 chr16_18819535     ZGre    T    G        0      0        2 
  16 chr16_18819535     ZHar    T    G        0      0        2 
  16 chr16_18819535   Sample    T    G        0      0        2 
  16 chr16_18822090     AAsi    T    C        0      0        2 
  16 chr16_18822090     AKia    T    C        0      0        2 
  16 chr16_18822090     AOna    T    C        0      0        2 
  16 chr16_18822090     ASom    T    C        0      0        2 
  16 chr16_18822090     HCab    T    C        0      0        2 
  16 chr16_18822090     HPrz    T    C        0      0        2 
  16 chr16_18822090     ZBoe    T    C      0.5      1        2 
  16 chr16_18822090     ZGre    T    C        0      0        2 
  16 chr16_18822090     ZHar    T    C        0      0        2 
  16 chr16_18822090   Sample    T    C        0      0        2 
  16 chr16_18824154     AAsi    T    C        0      0        2 
  16 chr16_18824154     AKia    T    C        0      0        2 
  16 chr16_18824154     AOna    T    C        0      0        2 
  16 chr16_18824154     ASom    T    C        0      0        2 
  16 chr16_18824154     HCab    T    C        1      2        2 
  16 chr16_18824154     HPrz    T    C        1      2        2 
  16 chr16_18824154     ZBoe    T    C        0      0        2 
  16 chr16_18824154     ZGre    T    C        0      0        2 
  16 chr16_18824154     ZHar    T    C        0      0        2 
  16 chr16_18824154   Sample    T    C        0      0        2 
  16 chr16_18827676     AAsi    T    C        0      0        2 
  16 chr16_18827676     AKia    T    C        0      0        2 
  16 chr16_18827676     AOna    T    C        0      0        2 
  16 chr16_18827676     ASom    T    C        0      0        2 
  16 chr16_18827676     HCab    T    C        0      0        2 
  16 chr16_18827676     HPrz    T    C        0      0        2 
  16 chr16_18827676     ZBoe    T    C      0.5      1        2 
  16 chr16_18827676     ZGre    T    C        0      0        2 
  16 chr16_18827676     ZHar    T    C        0      0        2 
  16 chr16_18827676   Sample    T    C        0      0        2 
  16 chr16_18835278     AAsi    G    A        0      0        2 
  16 chr16_18835278     AKia    G    A        0      0        2 
  16 chr16_18835278     AOna    G    A        0      0        2 
  16 chr16_18835278     ASom    G    A        0      0        2 
  16 chr16_18835278     HCab    G    A        0      0        2 
  16 chr16_18835278     HPrz    G    A        0      0        2 
  16 chr16_18835278     ZBoe    G    A        0      0        2 
  16 chr16_18835278     ZGre    G    A        1      2        2 
  16 chr16_18835278     ZHar    G    A        0      0        2 
  16 chr16_18835278   Sample    G    A        0      0        2 
  16 chr16_18837239     AAsi    C    T        0      0        2 
  16 chr16_18837239     AKia    C    T        0      0        2 
  16 chr16_18837239     AOna    C    T        0      0        2 
  16 chr16_18837239     ASom    C    T        0      0        2 
  16 chr16_18837239     HCab    C    T      0.5      1        2 
  16 chr16_18837239     HPrz    C    T      0.5      1        2 
  16 chr16_18837239     ZBoe    C    T        0      0        2 
  16 chr16_18837239     ZGre    C    T        0      0        2 
  16 chr16_18837239     ZHar    C    T        0      0        2 
  16 chr16_18837239   Sample    C    T        0      0        2 
  16 chr16_18864149     AAsi    G    A        0      0        2 
  16 chr16_18864149     AKia    G    A        0      0        2 
  16 chr16_18864149     AOna    G    A        0      0        2 
  16 chr16_18864149     ASom    G    A        0      0        2 
  16 chr16_18864149     HCab    G    A        1      2        2 
  16 chr16_18864149     HPrz    G    A        1      2        2 
  16 chr16_18864149     ZBoe    G    A        0      0        2 
  16 chr16_18864149     ZGre    G    A        0      0        2 
  16 chr16_18864149     ZHar    G    A        0      0        2 
  16 chr16_18864149   Sample    G    A        0      0        2 
  16 chr16_18865826     AAsi    C    G        1      2        2 
  16 chr16_18865826     AKia    C    G        0      0        2 
  16 chr16_18865826     AOna    C    G        0      0        2 
  16 chr16_18865826     ASom    C    G        1      2        2 
  16 chr16_18865826     HCab    C    G        0      0        2 
  16 chr16_18865826     HPrz    C    G        0      0        2 
  16 chr16_18865826     ZBoe    C    G        0      0        2 
  16 chr16_18865826     ZGre    C    G        0      0        2 
  16 chr16_18865826     ZHar    C    G        0      0        2 
  16 chr16_18865826   Sample    C    G        1      2        2 
  16 chr16_18868621     AAsi    A    T        0      0        2 
  16 chr16_18868621     AKia    A    T        0      0        2 
  16 chr16_18868621     AOna    A    T        0      0        2 
  16 chr16_18868621     ASom    A    T        0      0        2 
  16 chr16_18868621     HCab    A    T        0      0        2 
  16 chr16_18868621     HPrz    A    T        0      0        2 
  16 chr16_18868621     ZBoe    A    T        1      2        2 
  16 chr16_18868621     ZGre    A    T        0      0        2 
  16 chr16_18868621     ZHar    A    T        0      0        2 
  16 chr16_18868621   Sample    A    T        0      0        2 
  16 chr16_18879080     AAsi    A    G        0      0        2 
  16 chr16_18879080     AKia    A    G      0.5      1        2 
  16 chr16_18879080     AOna    A    G        0      0        2 
  16 chr16_18879080     ASom    A    G        0      0        2 
  16 chr16_18879080     HCab    A    G        0      0        2 
  16 chr16_18879080     HPrz    A    G        0      0        2 
  16 chr16_18879080     ZBoe    A    G        0      0        2 
  16 chr16_18879080     ZGre    A    G        0      0        2 
  16 chr16_18879080     ZHar    A    G        0      0        2 
  16 chr16_18879080   Sample    A    G        0      0        2 
  16 chr16_18881352     AAsi    C    A        0      0        2 
  16 chr16_18881352     AKia    C    A        0      0        2 
  16 chr16_18881352     AOna    C    A      0.5      1        2 
  16 chr16_18881352     ASom    C    A        0      0        2 
  16 chr16_18881352     HCab    C    A        0      0        2 
  16 chr16_18881352     HPrz    C    A        0      0        2 
  16 chr16_18881352     ZBoe    C    A        0      0        2 
  16 chr16_18881352     ZGre    C    A        0      0        2 
  16 chr16_18881352     ZHar    C    A        0      0        2 
  16 chr16_18881352   Sample    C    A        0      0        2 
  16 chr16_18881992     AAsi    C    A        0      0        2 
  16 chr16_18881992     AKia    C    A        1      2        2 
  16 chr16_18881992     AOna    C    A        1      2        2 
  16 chr16_18881992     ASom    C    A        0      0        2 
  16 chr16_18881992     HCab    C    A        0      0        2 
  16 chr16_18881992     HPrz    C    A        0      0        2 
  16 chr16_18881992     ZBoe    C    A        0      0        2 
  16 chr16_18881992     ZGre    C    A        0      0        2 
  16 chr16_18881992     ZHar    C    A        0      0        2 
  16 chr16_18881992   Sample    C    A        0      0        2 
  16 chr16_18883415     AAsi    C    T        0      0        2 
  16 chr16_18883415     AKia    C    T        0      0        2 
  16 chr16_18883415     AOna    C    T        0      0        2 
  16 chr16_18883415     ASom    C    T        0      0        2 
  16 chr16_18883415     HCab    C    T        1      2        2 
  16 chr16_18883415     HPrz    C    T        1      2        2 
  16 chr16_18883415     ZBoe    C    T        0      0        2 
  16 chr16_18883415     ZGre    C    T        0      0        2 
  16 chr16_18883415     ZHar    C    T        0      0        2 
  16 chr16_18883415   Sample    C    T        0      0        2 
  16 chr16_18884425     AAsi    C    A        0      0        2 
  16 chr16_18884425     AKia    C    A        0      0        2 
  16 chr16_18884425     AOna    C    A        0      0        2 
  16 chr16_18884425     ASom    C    A        0      0        2 
  16 chr16_18884425     HCab    C    A        0      0        2 
  16 chr16_18884425     HPrz    C    A        0      0        2 
  16 chr16_18884425     ZBoe    C    A        0      0        2 
  16 chr16_18884425     ZGre    C    A        0      0        2 
  16 chr16_18884425     ZHar    C    A        1      2        2 
  16 chr16_18884425   Sample    C    A        0      0        2 
  16 chr16_18892981     AAsi    G    A        1      2        2 
  16 chr16_18892981     AKia    G    A        0      0        2 
  16 chr16_18892981     AOna    G    A        0      0        2 
  16 chr16_18892981     ASom    G    A        1      2        2 
  16 chr16_18892981     HCab    G    A        0      0        2 
  16 chr16_18892981     HPrz    G    A        0      0        2 
  16 chr16_18892981     ZBoe    G    A        0      0        2 
  16 chr16_18892981     ZGre    G    A        0      0        2 
  16 chr16_18892981     ZHar    G    A        0      0        2 
  16 chr16_18892981   Sample    G    A        1      2        2 
  16 chr16_18896347     AAsi    T    G        0      0        2 
  16 chr16_18896347     AKia    T    G        0      0        2 
  16 chr16_18896347     AOna    T    G        0      0        2 
  16 chr16_18896347     ASom    T    G        0      0        2 
  16 chr16_18896347     HCab    T    G        1      2        2 
  16 chr16_18896347     HPrz    T    G        1      2        2 
  16 chr16_18896347     ZBoe    T    G        0      0        2 
  16 chr16_18896347     ZGre    T    G        0      0        2 
  16 chr16_18896347     ZHar    T    G        0      0        2 
  16 chr16_18896347   Sample    T    G        0      0        2 
  16 chr16_18896551     AAsi    A    G        0      0        2 
  16 chr16_18896551     AKia    A    G        1      2        2 
  16 chr16_18896551     AOna    A    G      0.5      1        2 
  16 chr16_18896551     ASom    A    G        0      0        2 
  16 chr16_18896551     HCab    A    G        0      0        2 
  16 chr16_18896551     HPrz    A    G        0      0        2 
  16 chr16_18896551     ZBoe    A    G        0      0        2 
  16 chr16_18896551     ZGre    A    G        0      0        2 
  16 chr16_18896551     ZHar    A    G        0      0        2 
  16 chr16_18896551   Sample    A    G        0      0        2 
  16 chr16_18899016     AAsi    A    G        0      0        2 
  16 chr16_18899016     AKia    A    G        0      0        2 
  16 chr16_18899016     AOna    A    G      0.5      1        2 
  16 chr16_18899016     ASom    A    G        0      0        2 
  16 chr16_18899016     HCab    A    G        0      0        2 
  16 chr16_18899016     HPrz    A    G        0      0        2 
  16 chr16_18899016     ZBoe    A    G        0      0        2 
  16 chr16_18899016     ZGre    A    G        0      0        2 
  16 chr16_18899016     ZHar    A    G        0      0        2 
  16 chr16_18899016   Sample    A    G        0      0        2 
  16 chr16_18901961     AAsi    G    C        0      0        2 
  16 chr16_18901961     AKia    G    C        0      0        2 
  16 chr16_18901961     AOna    G    C      0.5      1        2 
  16 chr16_18901961     ASom    G    C        0      0        2 
  16 chr16_18901961     HCab    G    C        0      0        2 
  16 chr16_18901961     HPrz    G    C        0      0        2 
  16 chr16_18901961     ZBoe    G    C        0      0        2 
  16 chr16_18901961     ZGre    G    C        0      0        2 
  16 chr16_18901961     ZHar    G    C        0      0        2 
  16 chr16_18901961   Sample    G    C        0      0        2 
  16 chr16_18910095     AAsi    A    G        1      2        2 
  16 chr16_18910095     AKia    A    G        0      0        2 
  16 chr16_18910095     AOna    A    G        0      0        2 
  16 chr16_18910095     ASom    A    G      0.5      1        2 
  16 chr16_18910095     HCab    A    G        0      0        2 
  16 chr16_18910095     HPrz    A    G        0      0        2 
  16 chr16_18910095     ZBoe    A    G        0      0        2 
  16 chr16_18910095     ZGre    A    G        0      0        2 
  16 chr16_18910095     ZHar    A    G        0      0        2 
  16 chr16_18910095   Sample    A    G        0      0        2 
  16 chr16_18914150     AAsi    A    G        1      2        2 
  16 chr16_18914150     AKia    A    G        0      0        2 
  16 chr16_18914150     AOna    A    G        0      0        2 
  16 chr16_18914150     ASom    A    G        1      2        2 
  16 chr16_18914150     HCab    A    G        0      0        2 
  16 chr16_18914150     HPrz    A    G        0      0        2 
  16 chr16_18914150     ZBoe    A    G      0.5      1        2 
  16 chr16_18914150     ZGre    A    G        0      0        2 
  16 chr16_18914150     ZHar    A    G        0      0        2 
  16 chr16_18914150   Sample    A    G        1      2        2 
  16 chr16_18920083     AAsi    C    G        0      0        2 
  16 chr16_18920083     AKia    C    G        0      0        2 
  16 chr16_18920083     AOna    C    G        0      0        2 
  16 chr16_18920083     ASom    C    G        0      0        2 
  16 chr16_18920083     HCab    C    G        1      2        2 
  16 chr16_18920083     HPrz    C    G        1      2        2 
  16 chr16_18920083     ZBoe    C    G        0      0        2 
  16 chr16_18920083     ZGre    C    G        0      0        2 
  16 chr16_18920083     ZHar    C    G        0      0        2 
  16 chr16_18920083   Sample    C    G        0      0        2 
  16 chr16_18922529     AAsi    G    A        0      0        2 
  16 chr16_18922529     AKia    G    A        0      0        2 
  16 chr16_18922529     AOna    G    A        0      0        2 
  16 chr16_18922529     ASom    G    A        0      0        2 
  16 chr16_18922529     HCab    G    A        0      0        2 
  16 chr16_18922529     HPrz    G    A        0      0        2 
  16 chr16_18922529     ZBoe    G    A        0      0        2 
  16 chr16_18922529     ZGre    G    A        1      2        2 
  16 chr16_18922529     ZHar    G    A        0      0        2 
  16 chr16_18922529   Sample    G    A        0      0        2 
  16 chr16_18932894     AAsi    G    A        1      2        2 
  16 chr16_18932894     AKia    G    A        0      0        2 
  16 chr16_18932894     AOna    G    A        0      0        2 
  16 chr16_18932894     ASom    G    A      0.5      1        2 
  16 chr16_18932894     HCab    G    A        0      0        2 
  16 chr16_18932894     HPrz    G    A        0      0        2 
  16 chr16_18932894     ZBoe    G    A        0      0        2 
  16 chr16_18932894     ZGre    G    A        0      0        2 
  16 chr16_18932894     ZHar    G    A        0      0        2 
  16 chr16_18932894   Sample    G    A        0      0        2 
  16 chr16_18935114     AAsi    G    A        0      0        2 
  16 chr16_18935114     AKia    G    A        0      0        2 
  16 chr16_18935114     AOna    G    A        0      0        2 
  16 chr16_18935114     ASom    G    A        0      0        2 
  16 chr16_18935114     HCab    G    A        0      0        2 
  16 chr16_18935114     HPrz    G    A        0      0        2 
  16 chr16_18935114     ZBoe    G    A        1      2        2 
  16 chr16_18935114     ZGre    G    A        0      0        2 
  16 chr16_18935114     ZHar    G    A        0      0        2 
  16 chr16_18935114   Sample    G    A        0      0        2 
  16 chr16_18941627     AAsi    C    G        0      0        2 
  16 chr16_18941627     AKia    C    G        0      0        2 
  16 chr16_18941627     AOna    C    G        0      0        2 
  16 chr16_18941627     ASom    C    G      0.5      1        2 
  16 chr16_18941627     HCab    C    G        0      0        2 
  16 chr16_18941627     HPrz    C    G        0      0        2 
  16 chr16_18941627     ZBoe    C    G        0      0        2 
  16 chr16_18941627     ZGre    C    G        0      0        2 
  16 chr16_18941627     ZHar    C    G        0      0        2 
  16 chr16_18941627   Sample    C    G        0      0        2 
  16 chr16_18953607     AAsi    C    T        0      0        2 
  16 chr16_18953607     AKia    C    T        0      0        2 
  16 chr16_18953607     AOna    C    T        0      0        2 
  16 chr16_18953607     ASom    C    T        0      0        2 
  16 chr16_18953607     HCab    C    T        1      2        2 
  16 chr16_18953607     HPrz    C    T        1      2        2 
  16 chr16_18953607     ZBoe    C    T        0      0        2 
  16 chr16_18953607     ZGre    C    T        0      0        2 
  16 chr16_18953607     ZHar    C    T        0      0        2 
  16 chr16_18953607   Sample    C    T        0      0        2 
  16 chr16_18960352     AAsi    G    A        0      0        2 
  16 chr16_18960352     AKia    G    A        0      0        2 
  16 chr16_18960352     AOna    G    A      0.5      1        2 
  16 chr16_18960352     ASom    G    A        0      0        2 
  16 chr16_18960352     HCab    G    A        0      0        2 
  16 chr16_18960352     HPrz    G    A        0      0        2 
  16 chr16_18960352     ZBoe    G    A        0      0        2 
  16 chr16_18960352     ZGre    G    A        0      0        2 
  16 chr16_18960352     ZHar    G    A        0      0        2 
  16 chr16_18960352   Sample    G    A        0      0        2 
  16 chr16_18964205     AAsi    T    C        0      0        2 
  16 chr16_18964205     AKia    T    C        1      2        2 
  16 chr16_18964205     AOna    T    C        1      2        2 
  16 chr16_18964205     ASom    T    C        0      0        2 
  16 chr16_18964205     HCab    T    C        0      0        2 
  16 chr16_18964205     HPrz    T    C        0      0        2 
  16 chr16_18964205     ZBoe    T    C        1      2        2 
  16 chr16_18964205     ZGre    T    C        0      0        2 
  16 chr16_18964205     ZHar    T    C        1      2        2 
  16 chr16_18964205   Sample    T    C        0      0        2 
  16 chr16_18971796     AAsi    C    T        0      0        2 
  16 chr16_18971796     AKia    C    T        0      0        2 
  16 chr16_18971796     AOna    C    T        0      0        2 
  16 chr16_18971796     ASom    C    T        0      0        2 
  16 chr16_18971796     HCab    C    T        0      0        2 
  16 chr16_18971796     HPrz    C    T        0      0        2 
  16 chr16_18971796     ZBoe    C    T        0      0        2 
  16 chr16_18971796     ZGre    C    T      0.5      1        2 
  16 chr16_18971796     ZHar    C    T        0      0        2 
  16 chr16_18971796   Sample    C    T        0      0        2 
  16 chr16_18979131     AAsi    C    A        0      0        2 
  16 chr16_18979131     AKia    C    A        0      0        2 
  16 chr16_18979131     AOna    C    A      0.5      1        2 
  16 chr16_18979131     ASom    C    A        0      0        2 
  16 chr16_18979131     HCab    C    A        0      0        2 
  16 chr16_18979131     HPrz    C    A        0      0        2 
  16 chr16_18979131     ZBoe    C    A        0      0        2 
  16 chr16_18979131     ZGre    C    A        0      0        2 
  16 chr16_18979131     ZHar    C    A        0      0        2 
  16 chr16_18979131   Sample    C    A        0      0        2 
  16 chr16_18980441     AAsi    C    T        0      0        2 
  16 chr16_18980441     AKia    C    T        0      0        2 
  16 chr16_18980441     AOna    C    T        0      0        2 
  16 chr16_18980441     ASom    C    T        0      0        2 
  16 chr16_18980441     HCab    C    T        0      0        2 
  16 chr16_18980441     HPrz    C    T        0      0        2 
  16 chr16_18980441     ZBoe    C    T        0      0        2 
  16 chr16_18980441     ZGre    C    T        0      0        2 
  16 chr16_18980441     ZHar    C    T      0.5      1        2 
  16 chr16_18980441   Sample    C    T        0      0        2 
  16 chr16_18982139     AAsi    A    G        0      0        2 
  16 chr16_18982139     AKia    A    G        0      0        2 
  16 chr16_18982139     AOna    A    G        0      0        2 
  16 chr16_18982139     ASom    A    G        0      0        2 
  16 chr16_18982139     HCab    A    G        1      2        2 
  16 chr16_18982139     HPrz    A    G        1      2        2 
  16 chr16_18982139     ZBoe    A    G        0      0        2 
  16 chr16_18982139     ZGre    A    G        0      0        2 
  16 chr16_18982139     ZHar    A    G        0      0        2 
  16 chr16_18982139   Sample    A    G        0      0        2 
  16 chr16_18995063     AAsi    C    T        0      0        2 
  16 chr16_18995063     AKia    C    T        0      0        2 
  16 chr16_18995063     AOna    C    T        0      0        2 
  16 chr16_18995063     ASom    C    T        0      0        2 
  16 chr16_18995063     HCab    C    T        0      0        2 
  16 chr16_18995063     HPrz    C    T        0      0        2 
  16 chr16_18995063     ZBoe    C    T        0      0        2 
  16 chr16_18995063     ZGre    C    T        0      0        2 
  16 chr16_18995063     ZHar    C    T      0.5      1        2 
  16 chr16_18995063   Sample    C    T        0      0        2 
  16 chr16_18995863     AAsi    T    G        0      0        2 
  16 chr16_18995863     AKia    T    G        0      0        2 
  16 chr16_18995863     AOna    T    G        0      0        2 
  16 chr16_18995863     ASom    T    G        0      0        2 
  16 chr16_18995863     HCab    T    G        0      0        2 
  16 chr16_18995863     HPrz    T    G        0      0        2 
  16 chr16_18995863     ZBoe    T    G        0      0        2 
  16 chr16_18995863     ZGre    T    G      0.5      1        2 
  16 chr16_18995863     ZHar    T    G        0      0        2 
  16 chr16_18995863   Sample    T    G        0      0        2 
  16 chr16_18996860     AAsi    C    G        1      2        2 
  16 chr16_18996860     AKia    C    G        0      0        2 
  16 chr16_18996860     AOna    C    G        0      0        2 
  16 chr16_18996860     ASom    C    G        1      2        2 
  16 chr16_18996860     HCab    C    G        0      0        2 
  16 chr16_18996860     HPrz    C    G        0      0        2 
  16 chr16_18996860     ZBoe    C    G        0      0        2 
  16 chr16_18996860     ZGre    C    G        0      0        2 
  16 chr16_18996860     ZHar    C    G        0      0        2 
  16 chr16_18996860   Sample    C    G        1      2        2 
  16 chr16_19003070     AAsi    G    A        1      2        2 
  16 chr16_19003070     AKia    G    A        0      0        2 
  16 chr16_19003070     AOna    G    A        0      0        2 
  16 chr16_19003070     ASom    G    A        1      2        2 
  16 chr16_19003070     HCab    G    A        0      0        2 
  16 chr16_19003070     HPrz    G    A        0      0        2 
  16 chr16_19003070     ZBoe    G    A        0      0        2 
  16 chr16_19003070     ZGre    G    A        0      0        2 
  16 chr16_19003070     ZHar    G    A        0      0        2 
  16 chr16_19003070   Sample    G    A        1      2        2 
  16 chr16_19009777     AAsi    A    G        0      0        2 
  16 chr16_19009777     AKia    A    G      0.5      1        2 
  16 chr16_19009777     AOna    A    G        0      0        2 
  16 chr16_19009777     ASom    A    G        0      0        2 
  16 chr16_19009777     HCab    A    G        0      0        2 
  16 chr16_19009777     HPrz    A    G        0      0        2 
  16 chr16_19009777     ZBoe    A    G        0      0        2 
  16 chr16_19009777     ZGre    A    G        0      0        2 
  16 chr16_19009777     ZHar    A    G        0      0        2 
  16 chr16_19009777   Sample    A    G        0      0        2 
  16 chr16_19009923     AAsi    T    C        0      0        2 
  16 chr16_19009923     AKia    T    C        0      0        2 
  16 chr16_19009923     AOna    T    C        0      0        2 
  16 chr16_19009923     ASom    T    C        0      0        2 
  16 chr16_19009923     HCab    T    C        0      0        2 
  16 chr16_19009923     HPrz    T    C        0      0        2 
  16 chr16_19009923     ZBoe    T    C        0      0        2 
  16 chr16_19009923     ZGre    T    C        1      2        2 
  16 chr16_19009923     ZHar    T    C        0      0        2 
  16 chr16_19009923   Sample    T    C        0      0        2 
  16 chr16_19018404     AAsi    A    G        0      0        2 
  16 chr16_19018404     AKia    A    G        0      0        2 
  16 chr16_19018404     AOna    A    G        0      0        2 
  16 chr16_19018404     ASom    A    G        0      0        2 
  16 chr16_19018404     HCab    A    G      0.5      1        2 
  16 chr16_19018404     HPrz    A    G      0.5      1        2 
  16 chr16_19018404     ZBoe    A    G        0      0        2 
  16 chr16_19018404     ZGre    A    G        0      0        2 
  16 chr16_19018404     ZHar    A    G        0      0        2 
  16 chr16_19018404   Sample    A    G        0      0        2 
  16 chr16_19019005     AAsi    T    G        0      0        2 
  16 chr16_19019005     AKia    T    G        0      0        2 
  16 chr16_19019005     AOna    T    G        0      0        2 
  16 chr16_19019005     ASom    T    G        0      0        2 
  16 chr16_19019005     HCab    T    G        1      2        2 
  16 chr16_19019005     HPrz    T    G        1      2        2 
  16 chr16_19019005     ZBoe    T    G        0      0        2 
  16 chr16_19019005     ZGre    T    G        0      0        2 
  16 chr16_19019005     ZHar    T    G        0      0        2 
  16 chr16_19019005   Sample    T    G        0      0        2 
  16 chr16_19019882     AAsi    A    G        1      2        2 
  16 chr16_19019882     AKia    A    G        0      0        2 
  16 chr16_19019882     AOna    A    G        0      0        2 
  16 chr16_19019882     ASom    A    G        1      2        2 
  16 chr16_19019882     HCab    A    G        0      0        2 
  16 chr16_19019882     HPrz    A    G        0      0        2 
  16 chr16_19019882     ZBoe    A    G        0      0        2 
  16 chr16_19019882     ZGre    A    G        0      0        2 
  16 chr16_19019882     ZHar    A    G        0      0        2 
  16 chr16_19019882   Sample    A    G        1      2        2 
  16 chr16_19020005     AAsi    T    C        0      0        2 
  16 chr16_19020005     AKia    T    C        0      0        2 
  16 chr16_19020005     AOna    T    C        0      0        2 
  16 chr16_19020005     ASom    T    C        0      0        2 
  16 chr16_19020005     HCab    T    C        0      0        2 
  16 chr16_19020005     HPrz    T    C        0      0        2 
  16 chr16_19020005     ZBoe    T    C        0      0        2 
  16 chr16_19020005     ZGre    T    C        1      2        2 
  16 chr16_19020005     ZHar    T    C        0      0        2 
  16 chr16_19020005   Sample    T    C        0      0        2 
  16 chr16_19024068     AAsi    C    G        0      0        2 
  16 chr16_19024068     AKia    C    G        0      0        2 
  16 chr16_19024068     AOna    C    G        0      0        2 
  16 chr16_19024068     ASom    C    G        0      0        2 
  16 chr16_19024068     HCab    C    G        0      0        2 
  16 chr16_19024068     HPrz    C    G        0      0        2 
  16 chr16_19024068     ZBoe    C    G        0      0        2 
  16 chr16_19024068     ZGre    C    G        1      2        2 
  16 chr16_19024068     ZHar    C    G        0      0        2 
  16 chr16_19024068   Sample    C    G        0      0        2 
  16 chr16_19026497     AAsi    G    T        0      0        2 
  16 chr16_19026497     AKia    G    T        0      0        2 
  16 chr16_19026497     AOna    G    T      0.5      1        2 
  16 chr16_19026497     ASom    G    T        0      0        2 
  16 chr16_19026497     HCab    G    T        0      0        2 
  16 chr16_19026497     HPrz    G    T        0      0        2 
  16 chr16_19026497     ZBoe    G    T        0      0        2 
  16 chr16_19026497     ZGre    G    T        0      0        2 
  16 chr16_19026497     ZHar    G    T        0      0        2 
  16 chr16_19026497   Sample    G    T        0      0        2 
  16 chr16_19028955     AAsi    T    C        0      0        2 
  16 chr16_19028955     AKia    T    C        0      0        2 
  16 chr16_19028955     AOna    T    C        0      0        2 
  16 chr16_19028955     ASom    T    C        0      0        2 
  16 chr16_19028955     HCab    T    C        0      0        2 
  16 chr16_19028955     HPrz    T    C        0      0        2 
  16 chr16_19028955     ZBoe    T    C        0      0        2 
  16 chr16_19028955     ZGre    T    C      0.5      1        2 
  16 chr16_19028955     ZHar    T    C        0      0        2 
  16 chr16_19028955   Sample    T    C        0      0        2 
  16 chr16_19032711     AAsi    C    T        0      0        2 
  16 chr16_19032711     AKia    C    T        0      0        2 
  16 chr16_19032711     AOna    C    T        0      0        2 
  16 chr16_19032711     ASom    C    T        0      0        2 
  16 chr16_19032711     HCab    C    T        0      0        2 
  16 chr16_19032711     HPrz    C    T        0      0        2 
  16 chr16_19032711     ZBoe    C    T        0      0        2 
  16 chr16_19032711     ZGre    C    T        1      2        2 
  16 chr16_19032711     ZHar    C    T        0      0        2 
  16 chr16_19032711   Sample    C    T        0      0        2 
  16 chr16_19035777     AAsi    G    A        0      0        2 
  16 chr16_19035777     AKia    G    A        0      0        2 
  16 chr16_19035777     AOna    G    A        0      0        2 
  16 chr16_19035777     ASom    G    A        0      0        2 
  16 chr16_19035777     HCab    G    A        1      2        2 
  16 chr16_19035777     HPrz    G    A        1      2        2 
  16 chr16_19035777     ZBoe    G    A        0      0        2 
  16 chr16_19035777     ZGre    G    A        0      0        2 
  16 chr16_19035777     ZHar    G    A        0      0        2 
  16 chr16_19035777   Sample    G    A        0      0        2 
  16 chr16_19040300     AAsi    T    C        0      0        2 
  16 chr16_19040300     AKia    T    C        0      0        2 
  16 chr16_19040300     AOna    T    C        0      0        2 
  16 chr16_19040300     ASom    T    C        0      0        2 
  16 chr16_19040300     HCab    T    C      0.5      1        2 
  16 chr16_19040300     HPrz    T    C        0      0        2 
  16 chr16_19040300     ZBoe    T    C        0      0        2 
  16 chr16_19040300     ZGre    T    C        0      0        2 
  16 chr16_19040300     ZHar    T    C        0      0        2 
  16 chr16_19040300   Sample    T    C        0      0        2 
  16 chr16_19048639     AAsi    A    T        0      0        2 
  16 chr16_19048639     AKia    A    T        0      0        2 
  16 chr16_19048639     AOna    A    T        0      0        2 
  16 chr16_19048639     ASom    A    T        0      0        2 
  16 chr16_19048639     HCab    A    T        1      2        2 
  16 chr16_19048639     HPrz    A    T        1      2        2 
  16 chr16_19048639     ZBoe    A    T        0      0        2 
  16 chr16_19048639     ZGre    A    T        0      0        2 
  16 chr16_19048639     ZHar    A    T        0      0        2 
  16 chr16_19048639   Sample    A    T        0      0        2 
  16 chr16_19051079     AAsi    C    T        0      0        2 
  16 chr16_19051079     AKia    C    T        0      0        2 
  16 chr16_19051079     AOna    C    T      0.5      1        2 
  16 chr16_19051079     ASom    C    T        0      0        2 
  16 chr16_19051079     HCab    C    T        0      0        2 
  16 chr16_19051079     HPrz    C    T        0      0        2 
  16 chr16_19051079     ZBoe    C    T        0      0        2 
  16 chr16_19051079     ZGre    C    T        0      0        2 
  16 chr16_19051079     ZHar    C    T        0      0        2 
  16 chr16_19051079   Sample    C    T        0      0        2 
  16 chr16_19055759     AAsi    A    G        0      0        2 
  16 chr16_19055759     AKia    A    G        1      2        2 
  16 chr16_19055759     AOna    A    G        0      0        2 
  16 chr16_19055759     ASom    A    G        0      0        2 
  16 chr16_19055759     HCab    A    G        0      0        2 
  16 chr16_19055759     HPrz    A    G        0      0        2 
  16 chr16_19055759     ZBoe    A    G        0      0        2 
  16 chr16_19055759     ZGre    A    G        0      0        2 
  16 chr16_19055759     ZHar    A    G        0      0        2 
  16 chr16_19055759   Sample    A    G        0      0        2 
  16 chr16_19060749     AAsi    A    G        0      0        2 
  16 chr16_19060749     AKia    A    G        0      0        2 
  16 chr16_19060749     AOna    A    G        0      0        2 
  16 chr16_19060749     ASom    A    G        0      0        2 
  16 chr16_19060749     HCab    A    G        0      0        2 
  16 chr16_19060749     HPrz    A    G        0      0        2 
  16 chr16_19060749     ZBoe    A    G      0.5      1        2 
  16 chr16_19060749     ZGre    A    G        0      0        2 
  16 chr16_19060749     ZHar    A    G        0      0        2 
  16 chr16_19060749   Sample    A    G        0      0        2 
  16 chr16_19071411     AAsi    G    T        0      0        2 
  16 chr16_19071411     AKia    G    T        0      0        2 
  16 chr16_19071411     AOna    G    T        0      0        2 
  16 chr16_19071411     ASom    G    T        0      0        2 
  16 chr16_19071411     HCab    G    T        1      2        2 
  16 chr16_19071411     HPrz    G    T        1      2        2 
  16 chr16_19071411     ZBoe    G    T        0      0        2 
  16 chr16_19071411     ZGre    G    T        0      0        2 
  16 chr16_19071411     ZHar    G    T        0      0        2 
  16 chr16_19071411   Sample    G    T        0      0        2 
  16 chr16_19074945     AAsi    G    A        0      0        2 
  16 chr16_19074945     AKia    G    A        1      2        2 
  16 chr16_19074945     AOna    G    A        1      2        2 
  16 chr16_19074945     ASom    G    A        0      0        2 
  16 chr16_19074945     HCab    G    A        0      0        2 
  16 chr16_19074945     HPrz    G    A        0      0        2 
  16 chr16_19074945     ZBoe    G    A        0      0        2 
  16 chr16_19074945     ZGre    G    A        0      0        2 
  16 chr16_19074945     ZHar    G    A        0      0        2 
  16 chr16_19074945   Sample    G    A        0      0        2 
  16 chr16_19075956     AAsi    C    T        0      0        2 
  16 chr16_19075956     AKia    C    T      0.5      1        2 
  16 chr16_19075956     AOna    C    T        0      0        2 
  16 chr16_19075956     ASom    C    T        0      0        2 
  16 chr16_19075956     HCab    C    T        0      0        2 
  16 chr16_19075956     HPrz    C    T        0      0        2 
  16 chr16_19075956     ZBoe    C    T        0      0        2 
  16 chr16_19075956     ZGre    C    T        0      0        2 
  16 chr16_19075956     ZHar    C    T        0      0        2 
  16 chr16_19075956   Sample    C    T        0      0        2 
  16 chr16_19085444     AAsi    C    G        0      0        2 
  16 chr16_19085444     AKia    C    G        0      0        2 
  16 chr16_19085444     AOna    C    G        0      0        2 
  16 chr16_19085444     ASom    C    G        0      0        2 
  16 chr16_19085444     HCab    C    G      0.5      1        2 
  16 chr16_19085444     HPrz    C    G      0.5      1        2 
  16 chr16_19085444     ZBoe    C    G        0      0        2 
  16 chr16_19085444     ZGre    C    G        0      0        2 
  16 chr16_19085444     ZHar    C    G        0      0        2 
  16 chr16_19085444   Sample    C    G        0      0        2 
  16 chr16_19086480     AAsi    C    T        0      0        2 
  16 chr16_19086480     AKia    C    T        0      0        2 
  16 chr16_19086480     AOna    C    T        0      0        2 
  16 chr16_19086480     ASom    C    T        0      0        2 
  16 chr16_19086480     HCab    C    T        1      2        2 
  16 chr16_19086480     HPrz    C    T        1      2        2 
  16 chr16_19086480     ZBoe    C    T        0      0        2 
  16 chr16_19086480     ZGre    C    T        0      0        2 
  16 chr16_19086480     ZHar    C    T        0      0        2 
  16 chr16_19086480   Sample    C    T        0      0        2 
  16 chr16_19089793     AAsi    G    A        0      0        2 
  16 chr16_19089793     AKia    G    A        0      0        2 
  16 chr16_19089793     AOna    G    A        0      0        2 
  16 chr16_19089793     ASom    G    A        0      0        2 
  16 chr16_19089793     HCab    G    A        1      2        2 
  16 chr16_19089793     HPrz    G    A        1      2        2 
  16 chr16_19089793     ZBoe    G    A        0      0        2 
  16 chr16_19089793     ZGre    G    A        0      0        2 
  16 chr16_19089793     ZHar    G    A        0      0        2 
  16 chr16_19089793   Sample    G    A        0      0        2 
  16 chr16_19095521     AAsi    T    C      0.5      1        2 
  16 chr16_19095521     AKia    T    C        0      0        2 
  16 chr16_19095521     AOna    T    C        0      0        2 
  16 chr16_19095521     ASom    T    C        0      0        2 
  16 chr16_19095521     HCab    T    C        0      0        2 
  16 chr16_19095521     HPrz    T    C        0      0        2 
  16 chr16_19095521     ZBoe    T    C        0      0        2 
  16 chr16_19095521     ZGre    T    C        0      0        2 
  16 chr16_19095521     ZHar    T    C        0      0        2 
  16 chr16_19095521   Sample    T    C        0      0        2 
  16 chr16_19105885     AAsi    C    A        0      0        2 
  16 chr16_19105885     AKia    C    A        0      0        2 
  16 chr16_19105885     AOna    C    A      0.5      1        2 
  16 chr16_19105885     ASom    C    A        0      0        2 
  16 chr16_19105885     HCab    C    A        0      0        2 
  16 chr16_19105885     HPrz    C    A        0      0        2 
  16 chr16_19105885     ZBoe    C    A        0      0        2 
  16 chr16_19105885     ZGre    C    A        0      0        2 
  16 chr16_19105885     ZHar    C    A        0      0        2 
  16 chr16_19105885   Sample    C    A        0      0        2 
  16 chr16_19106121     AAsi    A    G        0      0        2 
  16 chr16_19106121     AKia    A    G        0      0        2 
  16 chr16_19106121     AOna    A    G        0      0        2 
  16 chr16_19106121     ASom    A    G      0.5      1        2 
  16 chr16_19106121     HCab    A    G        0      0        2 
  16 chr16_19106121     HPrz    A    G        0      0        2 
  16 chr16_19106121     ZBoe    A    G        0      0        2 
  16 chr16_19106121     ZGre    A    G        0      0        2 
  16 chr16_19106121     ZHar    A    G        0      0        2 
  16 chr16_19106121   Sample    A    G        0      0        2 
  16 chr16_19108608     AAsi    T    C        0      0        2 
  16 chr16_19108608     AKia    T    C        0      0        2 
  16 chr16_19108608     AOna    T    C        0      0        2 
  16 chr16_19108608     ASom    T    C        0      0        2 
  16 chr16_19108608     HCab    T    C        0      0        2 
  16 chr16_19108608     HPrz    T    C        0      0        2 
  16 chr16_19108608     ZBoe    T    C        0      0        2 
  16 chr16_19108608     ZGre    T    C        0      0        2 
  16 chr16_19108608     ZHar    T    C        1      2        2 
  16 chr16_19108608   Sample    T    C        0      0        2 
  16 chr16_19113258     AAsi    G    A        0      0        2 
  16 chr16_19113258     AKia    G    A        0      0        2 
  16 chr16_19113258     AOna    G    A        0      0        2 
  16 chr16_19113258     ASom    G    A        0      0        2 
  16 chr16_19113258     HCab    G    A        0      0        2 
  16 chr16_19113258     HPrz    G    A      0.5      1        2 
  16 chr16_19113258     ZBoe    G    A        0      0        2 
  16 chr16_19113258     ZGre    G    A        0      0        2 
  16 chr16_19113258     ZHar    G    A        0      0        2 
  16 chr16_19113258   Sample    G    A        0      0        2 
  16 chr16_19118534     AAsi    A    G        0      0        2 
  16 chr16_19118534     AKia    A    G        0      0        2 
  16 chr16_19118534     AOna    A    G        0      0        2 
  16 chr16_19118534     ASom    A    G        0      0        2 
  16 chr16_19118534     HCab    A    G        1      2        2 
  16 chr16_19118534     HPrz    A    G        1      2        2 
  16 chr16_19118534     ZBoe    A    G        0      0        2 
  16 chr16_19118534     ZGre    A    G        0      0        2 
  16 chr16_19118534     ZHar    A    G        0      0        2 
  16 chr16_19118534   Sample    A    G        0      0        2 
  16 chr16_19119841     AAsi    G    A        0      0        2 
  16 chr16_19119841     AKia    G    A        0      0        2 
  16 chr16_19119841     AOna    G    A        0      0        2 
  16 chr16_19119841     ASom    G    A        0      0        2 
  16 chr16_19119841     HCab    G    A        1      2        2 
  16 chr16_19119841     HPrz    G    A        1      2        2 
  16 chr16_19119841     ZBoe    G    A        0      0        2 
  16 chr16_19119841     ZGre    G    A        0      0        2 
  16 chr16_19119841     ZHar    G    A        0      0        2 
  16 chr16_19119841   Sample    G    A        0      0        2 
  16 chr16_19123747     AAsi    A    G        1      2        2 
  16 chr16_19123747     AKia    A    G        0      0        2 
  16 chr16_19123747     AOna    A    G        0      0        2 
  16 chr16_19123747     ASom    A    G        1      2        2 
  16 chr16_19123747     HCab    A    G        0      0        2 
  16 chr16_19123747     HPrz    A    G        0      0        2 
  16 chr16_19123747     ZBoe    A    G        0      0        2 
  16 chr16_19123747     ZGre    A    G        0      0        2 
  16 chr16_19123747     ZHar    A    G        0      0        2 
  16 chr16_19123747   Sample    A    G        1      2        2 
  16 chr16_19133683     AAsi    C    T        0      0        2 
  16 chr16_19133683     AKia    C    T        0      0        2 
  16 chr16_19133683     AOna    C    T        0      0        2 
  16 chr16_19133683     ASom    C    T        0      0        2 
  16 chr16_19133683     HCab    C    T        0      0        2 
  16 chr16_19133683     HPrz    C    T        0      0        2 
  16 chr16_19133683     ZBoe    C    T        0      0        2 
  16 chr16_19133683     ZGre    C    T        0      0        2 
  16 chr16_19133683     ZHar    C    T        1      2        2 
  16 chr16_19133683   Sample    C    T        0      0        2 
  16 chr16_19135067     AAsi    T    G        1      2        2 
  16 chr16_19135067     AKia    T    G        0      0        2 
  16 chr16_19135067     AOna    T    G        0      0        2 
  16 chr16_19135067     ASom    T    G        1      2        2 
  16 chr16_19135067     HCab    T    G        0      0        2 
  16 chr16_19135067     HPrz    T    G        0      0        2 
  16 chr16_19135067     ZBoe    T    G        0      0        2 
  16 chr16_19135067     ZGre    T    G        0      0        2 
  16 chr16_19135067     ZHar    T    G        0      0        2 
  16 chr16_19135067   Sample    T    G        1      2        2 
  16 chr16_19151682     AAsi    G    C        0      0        2 
  16 chr16_19151682     AKia    G    C        0      0        2 
  16 chr16_19151682     AOna    G    C        0      0        2 
  16 chr16_19151682     ASom    G    C      0.5      1        2 
  16 chr16_19151682     HCab    G    C        0      0        2 
  16 chr16_19151682     HPrz    G    C        0      0        2 
  16 chr16_19151682     ZBoe    G    C        0      0        2 
  16 chr16_19151682     ZGre    G    C        0      0        2 
  16 chr16_19151682     ZHar    G    C        0      0        2 
  16 chr16_19151682   Sample    G    C        0      0        2 
  16 chr16_19153461     AAsi    G    T        0      0        2 
  16 chr16_19153461     AKia    G    T        0      0        2 
  16 chr16_19153461     AOna    G    T      0.5      1        2 
  16 chr16_19153461     ASom    G    T        0      0        2 
  16 chr16_19153461     HCab    G    T        0      0        2 
  16 chr16_19153461     HPrz    G    T        0      0        2 
  16 chr16_19153461     ZBoe    G    T        0      0        2 
  16 chr16_19153461     ZGre    G    T        0      0        2 
  16 chr16_19153461     ZHar    G    T        0      0        2 
  16 chr16_19153461   Sample    G    T        0      0        2 
  16 chr16_19154420     AAsi    G    A        0      0        2 
  16 chr16_19154420     AKia    G    A        0      0        2 
  16 chr16_19154420     AOna    G    A        0      0        2 
  16 chr16_19154420     ASom    G    A        0      0        2 
  16 chr16_19154420     HCab    G    A      0.5      1        2 
  16 chr16_19154420     HPrz    G    A        0      0        2 
  16 chr16_19154420     ZBoe    G    A        0      0        2 
  16 chr16_19154420     ZGre    G    A        0      0        2 
  16 chr16_19154420     ZHar    G    A        0      0        2 
  16 chr16_19154420   Sample    G    A        0      0        2 
  16 chr16_19171980     AAsi    T    C        0      0        2 
  16 chr16_19171980     AKia    T    C        0      0        2 
  16 chr16_19171980     AOna    T    C        0      0        2 
  16 chr16_19171980     ASom    T    C        0      0        2 
  16 chr16_19171980     HCab    T    C        0      0        2 
  16 chr16_19171980     HPrz    T    C        0      0        2 
  16 chr16_19171980     ZBoe    T    C      0.5      1        2 
  16 chr16_19171980     ZGre    T    C        0      0        2 
  16 chr16_19171980     ZHar    T    C        0      0        2 
  16 chr16_19171980   Sample    T    C        0      0        2 
  16 chr16_19178064     AAsi    G    A        0      0        2 
  16 chr16_19178064     AKia    G    A        0      0        2 
  16 chr16_19178064     AOna    G    A        0      0        2 
  16 chr16_19178064     ASom    G    A        0      0        2 
  16 chr16_19178064     HCab    G    A        1      2        2 
  16 chr16_19178064     HPrz    G    A        1      2        2 
  16 chr16_19178064     ZBoe    G    A        0      0        2 
  16 chr16_19178064     ZGre    G    A        0      0        2 
  16 chr16_19178064     ZHar    G    A        0      0        2 
  16 chr16_19178064   Sample    G    A        0      0        2 
  16 chr16_19180131     AAsi    A    G        0      0        2 
  16 chr16_19180131     AKia    A    G        0      0        2 
  16 chr16_19180131     AOna    A    G        0      0        2 
  16 chr16_19180131     ASom    A    G        0      0        2 
  16 chr16_19180131     HCab    A    G        1      2        2 
  16 chr16_19180131     HPrz    A    G        1      2        2 
  16 chr16_19180131     ZBoe    A    G        0      0        2 
  16 chr16_19180131     ZGre    A    G        0      0        2 
  16 chr16_19180131     ZHar    A    G        0      0        2 
  16 chr16_19180131   Sample    A    G        0      0        2 
  16 chr16_19186172     AAsi    A    G        0      0        2 
  16 chr16_19186172     AKia    A    G        0      0        2 
  16 chr16_19186172     AOna    A    G        0      0        2 
  16 chr16_19186172     ASom    A    G      0.5      1        2 
  16 chr16_19186172     HCab    A    G        0      0        2 
  16 chr16_19186172     HPrz    A    G        0      0        2 
  16 chr16_19186172     ZBoe    A    G        0      0        2 
  16 chr16_19186172     ZGre    A    G        0      0        2 
  16 chr16_19186172     ZHar    A    G        0      0        2 
  16 chr16_19186172   Sample    A    G        0      0        2 
  16 chr16_19191619     AAsi    A    G        0      0        2 
  16 chr16_19191619     AKia    A    G        0      0        2 
  16 chr16_19191619     AOna    A    G        0      0        2 
  16 chr16_19191619     ASom    A    G        0      0        2 
  16 chr16_19191619     HCab    A    G        1      2        2 
  16 chr16_19191619     HPrz    A    G        1      2        2 
  16 chr16_19191619     ZBoe    A    G        0      0        2 
  16 chr16_19191619     ZGre    A    G        0      0        2 
  16 chr16_19191619     ZHar    A    G        0      0        2 
  16 chr16_19191619   Sample    A    G        0      0        2 
  16 chr16_19196779     AAsi    G    C        0      0        2 
  16 chr16_19196779     AKia    G    C        1      2        2 
  16 chr16_19196779     AOna    G    C        0      0        2 
  16 chr16_19196779     ASom    G    C        0      0        2 
  16 chr16_19196779     HCab    G    C        0      0        2 
  16 chr16_19196779     HPrz    G    C        0      0        2 
  16 chr16_19196779     ZBoe    G    C        0      0        2 
  16 chr16_19196779     ZGre    G    C        0      0        2 
  16 chr16_19196779     ZHar    G    C        0      0        2 
  16 chr16_19196779   Sample    G    C        0      0        2 
  16 chr16_19199932     AAsi    C    T        1      2        2 
  16 chr16_19199932     AKia    C    T        0      0        2 
  16 chr16_19199932     AOna    C    T        0      0        2 
  16 chr16_19199932     ASom    C    T        1      2        2 
  16 chr16_19199932     HCab    C    T        0      0        2 
  16 chr16_19199932     HPrz    C    T        0      0        2 
  16 chr16_19199932     ZBoe    C    T        0      0        2 
  16 chr16_19199932     ZGre    C    T        0      0        2 
  16 chr16_19199932     ZHar    C    T        0      0        2 
  16 chr16_19199932   Sample    C    T        1      2        2 
  16 chr16_19200822     AAsi    A    G        0      0        2 
  16 chr16_19200822     AKia    A    G        0      0        2 
  16 chr16_19200822     AOna    A    G        0      0        2 
  16 chr16_19200822     ASom    A    G        0      0        2 
  16 chr16_19200822     HCab    A    G        0      0        2 
  16 chr16_19200822     HPrz    A    G        0      0        2 
  16 chr16_19200822     ZBoe    A    G        0      0        2 
  16 chr16_19200822     ZGre    A    G        0      0        2 
  16 chr16_19200822     ZHar    A    G        1      2        2 
  16 chr16_19200822   Sample    A    G        0      0        2 
  16 chr16_19204515     AAsi    G    A        0      0        2 
  16 chr16_19204515     AKia    G    A        0      0        2 
  16 chr16_19204515     AOna    G    A        0      0        2 
  16 chr16_19204515     ASom    G    A        0      0        2 
  16 chr16_19204515     HCab    G    A        1      2        2 
  16 chr16_19204515     HPrz    G    A        1      2        2 
  16 chr16_19204515     ZBoe    G    A        0      0        2 
  16 chr16_19204515     ZGre    G    A        0      0        2 
  16 chr16_19204515     ZHar    G    A        0      0        2 
  16 chr16_19204515   Sample    G    A        0      0        2 
  16 chr16_19219820     AAsi    T    C        0      0        2 
  16 chr16_19219820     AKia    T    C        0      0        2 
  16 chr16_19219820     AOna    T    C        0      0        2 
  16 chr16_19219820     ASom    T    C        0      0        2 
  16 chr16_19219820     HCab    T    C        1      2        2 
  16 chr16_19219820     HPrz    T    C        1      2        2 
  16 chr16_19219820     ZBoe    T    C        0      0        2 
  16 chr16_19219820     ZGre    T    C        0      0        2 
  16 chr16_19219820     ZHar    T    C        0      0        2 
  16 chr16_19219820   Sample    T    C        0      0        2 
  16 chr16_19220244     AAsi    G    A        0      0        2 
  16 chr16_19220244     AKia    G    A        0      0        2 
  16 chr16_19220244     AOna    G    A        0      0        2 
  16 chr16_19220244     ASom    G    A        0      0        2 
  16 chr16_19220244     HCab    G    A        0      0        2 
  16 chr16_19220244     HPrz    G    A        0      0        2 
  16 chr16_19220244     ZBoe    G    A      0.5      1        2 
  16 chr16_19220244     ZGre    G    A        0      0        2 
  16 chr16_19220244     ZHar    G    A        0      0        2 
  16 chr16_19220244   Sample    G    A        0      0        2 
  16 chr16_19220766     AAsi    C    T        0      0        2 
  16 chr16_19220766     AKia    C    T        0      0        2 
  16 chr16_19220766     AOna    C    T      0.5      1        2 
  16 chr16_19220766     ASom    C    T        0      0        2 
  16 chr16_19220766     HCab    C    T        0      0        2 
  16 chr16_19220766     HPrz    C    T        0      0        2 
  16 chr16_19220766     ZBoe    C    T        0      0        2 
  16 chr16_19220766     ZGre    C    T        0      0        2 
  16 chr16_19220766     ZHar    C    T        0      0        2 
  16 chr16_19220766   Sample    C    T        0      0        2 
  16 chr16_19224217     AAsi    G    A        0      0        2 
  16 chr16_19224217     AKia    G    A        0      0        2 
  16 chr16_19224217     AOna    G    A      0.5      1        2 
  16 chr16_19224217     ASom    G    A        0      0        2 
  16 chr16_19224217     HCab    G    A        0      0        2 
  16 chr16_19224217     HPrz    G    A        0      0        2 
  16 chr16_19224217     ZBoe    G    A        0      0        2 
  16 chr16_19224217     ZGre    G    A        0      0        2 
  16 chr16_19224217     ZHar    G    A        0      0        2 
  16 chr16_19224217   Sample    G    A        0      0        2 
  16 chr16_19225468     AAsi    T    G        0      0        2 
  16 chr16_19225468     AKia    T    G        0      0        2 
  16 chr16_19225468     AOna    T    G        0      0        2 
  16 chr16_19225468     ASom    T    G        0      0        2 
  16 chr16_19225468     HCab    T    G      0.5      1        2 
  16 chr16_19225468     HPrz    T    G        0      0        2 
  16 chr16_19225468     ZBoe    T    G        0      0        2 
  16 chr16_19225468     ZGre    T    G        0      0        2 
  16 chr16_19225468     ZHar    T    G        0      0        2 
  16 chr16_19225468   Sample    T    G        0      0        2 
  16 chr16_19229198     AAsi    T    C        0      0        2 
  16 chr16_19229198     AKia    T    C        0      0        2 
  16 chr16_19229198     AOna    T    C        0      0        2 
  16 chr16_19229198     ASom    T    C        0      0        2 
  16 chr16_19229198     HCab    T    C        1      2        2 
  16 chr16_19229198     HPrz    T    C        1      2        2 
  16 chr16_19229198     ZBoe    T    C        0      0        2 
  16 chr16_19229198     ZGre    T    C        0      0        2 
  16 chr16_19229198     ZHar    T    C        0      0        2 
  16 chr16_19229198   Sample    T    C        0      0        2 
  16 chr16_19231630     AAsi    G    A        0      0        2 
  16 chr16_19231630     AKia    G    A        0      0        2 
  16 chr16_19231630     AOna    G    A      0.5      1        2 
  16 chr16_19231630     ASom    G    A        0      0        2 
  16 chr16_19231630     HCab    G    A        0      0        2 
  16 chr16_19231630     HPrz    G    A        0      0        2 
  16 chr16_19231630     ZBoe    G    A        0      0        2 
  16 chr16_19231630     ZGre    G    A        0      0        2 
  16 chr16_19231630     ZHar    G    A        0      0        2 
  16 chr16_19231630   Sample    G    A        0      0        2 
  16 chr16_19231725     AAsi    G    C        0      0        2 
  16 chr16_19231725     AKia    G    C        0      0        2 
  16 chr16_19231725     AOna    G    C        0      0        2 
  16 chr16_19231725     ASom    G    C        0      0        2 
  16 chr16_19231725     HCab    G    C        1      2        2 
  16 chr16_19231725     HPrz    G    C        1      2        2 
  16 chr16_19231725     ZBoe    G    C        0      0        2 
  16 chr16_19231725     ZGre    G    C        0      0        2 
  16 chr16_19231725     ZHar    G    C        0      0        2 
  16 chr16_19231725   Sample    G    C        0      0        2 
  16 chr16_19233636     AAsi    T    C        0      0        2 
  16 chr16_19233636     AKia    T    C        0      0        2 
  16 chr16_19233636     AOna    T    C        0      0        2 
  16 chr16_19233636     ASom    T    C        0      0        2 
  16 chr16_19233636     HCab    T    C        0      0        2 
  16 chr16_19233636     HPrz    T    C        0      0        2 
  16 chr16_19233636     ZBoe    T    C        0      0        2 
  16 chr16_19233636     ZGre    T    C        0      0        2 
  16 chr16_19233636     ZHar    T    C        1      2        2 
  16 chr16_19233636   Sample    T    C        0      0        2 
  16 chr16_19237139     AAsi    A    G        0      0        2 
  16 chr16_19237139     AKia    A    G        1      2        2 
  16 chr16_19237139     AOna    A    G      0.5      1        2 
  16 chr16_19237139     ASom    A    G        0      0        2 
  16 chr16_19237139     HCab    A    G        0      0        2 
  16 chr16_19237139     HPrz    A    G        0      0        2 
  16 chr16_19237139     ZBoe    A    G        0      0        2 
  16 chr16_19237139     ZGre    A    G        0      0        2 
  16 chr16_19237139     ZHar    A    G        0      0        2 
  16 chr16_19237139   Sample    A    G        0      0        2 
  16 chr16_19257106     AAsi    G    T        0      0        2 
  16 chr16_19257106     AKia    G    T        1      2        2 
  16 chr16_19257106     AOna    G    T        1      2        2 
  16 chr16_19257106     ASom    G    T        0      0        2 
  16 chr16_19257106     HCab    G    T        0      0        2 
  16 chr16_19257106     HPrz    G    T        0      0        2 
  16 chr16_19257106     ZBoe    G    T        0      0        2 
  16 chr16_19257106     ZGre    G    T        0      0        2 
  16 chr16_19257106     ZHar    G    T        0      0        2 
  16 chr16_19257106   Sample    G    T        0      0        2 
  16 chr16_19282072     AAsi    A    G      0.5      1        2 
  16 chr16_19282072     AKia    A    G        0      0        2 
  16 chr16_19282072     AOna    A    G        0      0        2 
  16 chr16_19282072     ASom    A    G        0      0        2 
  16 chr16_19282072     HCab    A    G        0      0        2 
  16 chr16_19282072     HPrz    A    G        0      0        2 
  16 chr16_19282072     ZBoe    A    G        1      2        2 
  16 chr16_19282072     ZGre    A    G        1      2        2 
  16 chr16_19282072     ZHar    A    G        1      2        2 
  16 chr16_19282072   Sample    A    G        0      0        2 
  16 chr16_19289221     AAsi    G    A        0      0        2 
  16 chr16_19289221     AKia    G    A        0      0        2 
  16 chr16_19289221     AOna    G    A        0      0        2 
  16 chr16_19289221     ASom    G    A        0      0        2 
  16 chr16_19289221     HCab    G    A        1      2        2 
  16 chr16_19289221     HPrz    G    A        1      2        2 
  16 chr16_19289221     ZBoe    G    A        0      0        2 
  16 chr16_19289221     ZGre    G    A        0      0        2 
  16 chr16_19289221     ZHar    G    A        0      0        2 
  16 chr16_19289221   Sample    G    A        0      0        2 
  16 chr16_19296225     AAsi    C    T        0      0        2 
  16 chr16_19296225     AKia    C    T        0      0        2 
  16 chr16_19296225     AOna    C    T        0      0        2 
  16 chr16_19296225     ASom    C    T        1      2        2 
  16 chr16_19296225     HCab    C    T        0      0        2 
  16 chr16_19296225     HPrz    C    T        0      0        2 
  16 chr16_19296225     ZBoe    C    T        0      0        2 
  16 chr16_19296225     ZGre    C    T        0      0        2 
  16 chr16_19296225     ZHar    C    T        0      0        2 
  16 chr16_19296225   Sample    C    T        0      0        2 
  16 chr16_19299617     AAsi    C    A        0      0        2 
  16 chr16_19299617     AKia    C    A        0      0        2 
  16 chr16_19299617     AOna    C    A        0      0        2 
  16 chr16_19299617     ASom    C    A        0      0        2 
  16 chr16_19299617     HCab    C    A        1      2        2 
  16 chr16_19299617     HPrz    C    A        1      2        2 
  16 chr16_19299617     ZBoe    C    A        0      0        2 
  16 chr16_19299617     ZGre    C    A        0      0        2 
  16 chr16_19299617     ZHar    C    A        0      0        2 
  16 chr16_19299617   Sample    C    A        0      0        2 
  16 chr16_19303144     AAsi    A    G        0      0        2 
  16 chr16_19303144     AKia    A    G        0      0        2 
  16 chr16_19303144     AOna    A    G        0      0        2 
  16 chr16_19303144     ASom    A    G        0      0        2 
  16 chr16_19303144     HCab    A    G        1      2        2 
  16 chr16_19303144     HPrz    A    G        1      2        2 
  16 chr16_19303144     ZBoe    A    G        0      0        2 
  16 chr16_19303144     ZGre    A    G        0      0        2 
  16 chr16_19303144     ZHar    A    G        0      0        2 
  16 chr16_19303144   Sample    A    G        0      0        2 
  16 chr16_19306782     AAsi    A    G        0      0        2 
  16 chr16_19306782     AKia    A    G      0.5      1        2 
  16 chr16_19306782     AOna    A    G      0.5      1        2 
  16 chr16_19306782     ASom    A    G        0      0        2 
  16 chr16_19306782     HCab    A    G        0      0        2 
  16 chr16_19306782     HPrz    A    G        0      0        2 
  16 chr16_19306782     ZBoe    A    G        0      0        2 
  16 chr16_19306782     ZGre    A    G        0      0        2 
  16 chr16_19306782     ZHar    A    G        0      0        2 
  16 chr16_19306782   Sample    A    G        0      0        2 
  16 chr16_19308059     AAsi    A    G        0      0        2 
  16 chr16_19308059     AKia    A    G      0.5      1        2 
  16 chr16_19308059     AOna    A    G      0.5      1        2 
  16 chr16_19308059     ASom    A    G        0      0        2 
  16 chr16_19308059     HCab    A    G        0      0        2 
  16 chr16_19308059     HPrz    A    G        0      0        2 
  16 chr16_19308059     ZBoe    A    G        0      0        2 
  16 chr16_19308059     ZGre    A    G        0      0        2 
  16 chr16_19308059     ZHar    A    G        0      0        2 
  16 chr16_19308059   Sample    A    G        0      0        2 
  16 chr16_19316661     AAsi    G    T        0      0        2 
  16 chr16_19316661     AKia    G    T        0      0        2 
  16 chr16_19316661     AOna    G    T        0      0        2 
  16 chr16_19316661     ASom    G    T        0      0        2 
  16 chr16_19316661     HCab    G    T        1      2        2 
  16 chr16_19316661     HPrz    G    T        1      2        2 
  16 chr16_19316661     ZBoe    G    T        0      0        2 
  16 chr16_19316661     ZGre    G    T        0      0        2 
  16 chr16_19316661     ZHar    G    T        0      0        2 
  16 chr16_19316661   Sample    G    T        0      0        2 
  16 chr16_19326205     AAsi    C    A        0      0        2 
  16 chr16_19326205     AKia    C    A        0      0        2 
  16 chr16_19326205     AOna    C    A        0      0        2 
  16 chr16_19326205     ASom    C    A        0      0        2 
  16 chr16_19326205     HCab    C    A        0      0        2 
  16 chr16_19326205     HPrz    C    A      0.5      1        2 
  16 chr16_19326205     ZBoe    C    A        0      0        2 
  16 chr16_19326205     ZGre    C    A        0      0        2 
  16 chr16_19326205     ZHar    C    A        0      0        2 
  16 chr16_19326205   Sample    C    A        0      0        2 
  16 chr16_19327104     AAsi    C    T        0      0        2 
  16 chr16_19327104     AKia    C    T        0      0        2 
  16 chr16_19327104     AOna    C    T      0.5      1        2 
  16 chr16_19327104     ASom    C    T        0      0        2 
  16 chr16_19327104     HCab    C    T        0      0        2 
  16 chr16_19327104     HPrz    C    T        0      0        2 
  16 chr16_19327104     ZBoe    C    T        0      0        2 
  16 chr16_19327104     ZGre    C    T        0      0        2 
  16 chr16_19327104     ZHar    C    T        0      0        2 
  16 chr16_19327104   Sample    C    T        0      0        2 
  16 chr16_19328020     AAsi    T    C        0      0        2 
  16 chr16_19328020     AKia    T    C        0      0        2 
  16 chr16_19328020     AOna    T    C      0.5      1        2 
  16 chr16_19328020     ASom    T    C        0      0        2 
  16 chr16_19328020     HCab    T    C        0      0        2 
  16 chr16_19328020     HPrz    T    C        0      0        2 
  16 chr16_19328020     ZBoe    T    C        0      0        2 
  16 chr16_19328020     ZGre    T    C        0      0        2 
  16 chr16_19328020     ZHar    T    C        0      0        2 
  16 chr16_19328020   Sample    T    C        0      0        2 
  16 chr16_19330344     AAsi    C    G        0      0        2 
  16 chr16_19330344     AKia    C    G        0      0        2 
  16 chr16_19330344     AOna    C    G        0      0        2 
  16 chr16_19330344     ASom    C    G        0      0        2 
  16 chr16_19330344     HCab    C    G        0      0        2 
  16 chr16_19330344     HPrz    C    G        0      0        2 
  16 chr16_19330344     ZBoe    C    G      0.5      1        2 
  16 chr16_19330344     ZGre    C    G        0      0        2 
  16 chr16_19330344     ZHar    C    G        0      0        2 
  16 chr16_19330344   Sample    C    G        0      0        2 
  16 chr16_19332368     AAsi    T    G        0      0        2 
  16 chr16_19332368     AKia    T    G        0      0        2 
  16 chr16_19332368     AOna    T    G        0      0        2 
  16 chr16_19332368     ASom    T    G        0      0        2 
  16 chr16_19332368     HCab    T    G        0      0        2 
  16 chr16_19332368     HPrz    T    G        0      0        2 
  16 chr16_19332368     ZBoe    T    G        0      0        2 
  16 chr16_19332368     ZGre    T    G        0      0        2 
  16 chr16_19332368     ZHar    T    G      0.5      1        2 
  16 chr16_19332368   Sample    T    G        0      0        2 
  16 chr16_19335109     AAsi    T    C        0      0        2 
  16 chr16_19335109     AKia    T    C      0.5      1        2 
  16 chr16_19335109     AOna    T    C        0      0        2 
  16 chr16_19335109     ASom    T    C        0      0        2 
  16 chr16_19335109     HCab    T    C      0.5      1        2 
  16 chr16_19335109     HPrz    T    C        0      0        2 
  16 chr16_19335109     ZBoe    T    C        0      0        2 
  16 chr16_19335109     ZGre    T    C        0      0        2 
  16 chr16_19335109     ZHar    T    C        0      0        2 
  16 chr16_19335109   Sample    T    C        0      0        2 
  16 chr16_19335413     AAsi    C    T        0      0        2 
  16 chr16_19335413     AKia    C    T        0      0        2 
  16 chr16_19335413     AOna    C    T        0      0        2 
  16 chr16_19335413     ASom    C    T        0      0        2 
  16 chr16_19335413     HCab    C    T        0      0        2 
  16 chr16_19335413     HPrz    C    T        0      0        2 
  16 chr16_19335413     ZBoe    C    T      0.5      1        2 
  16 chr16_19335413     ZGre    C    T        0      0        2 
  16 chr16_19335413     ZHar    C    T        0      0        2 
  16 chr16_19335413   Sample    C    T        0      0        2 
  16 chr16_19338177     AAsi    G    A        0      0        2 
  16 chr16_19338177     AKia    G    A        0      0        2 
  16 chr16_19338177     AOna    G    A        0      0        2 
  16 chr16_19338177     ASom    G    A        0      0        2 
  16 chr16_19338177     HCab    G    A        0      0        2 
  16 chr16_19338177     HPrz    G    A      0.5      1        2 
  16 chr16_19338177     ZBoe    G    A        0      0        2 
  16 chr16_19338177     ZGre    G    A        0      0        2 
  16 chr16_19338177     ZHar    G    A        0      0        2 
  16 chr16_19338177   Sample    G    A        0      0        2 
  16 chr16_19347178     AAsi    C    G        0      0        2 
  16 chr16_19347178     AKia    C    G        0      0        2 
  16 chr16_19347178     AOna    C    G        0      0        2 
  16 chr16_19347178     ASom    C    G        0      0        2 
  16 chr16_19347178     HCab    C    G        1      2        2 
  16 chr16_19347178     HPrz    C    G        1      2        2 
  16 chr16_19347178     ZBoe    C    G        0      0        2 
  16 chr16_19347178     ZGre    C    G        0      0        2 
  16 chr16_19347178     ZHar    C    G        0      0        2 
  16 chr16_19347178   Sample    C    G        0      0        2 
  16 chr16_19356883     AAsi    G    C        0      0        2 
  16 chr16_19356883     AKia    G    C        0      0        2 
  16 chr16_19356883     AOna    G    C      0.5      1        2 
  16 chr16_19356883     ASom    G    C        0      0        2 
  16 chr16_19356883     HCab    G    C        0      0        2 
  16 chr16_19356883     HPrz    G    C        0      0        2 
  16 chr16_19356883     ZBoe    G    C        0      0        2 
  16 chr16_19356883     ZGre    G    C        0      0        2 
  16 chr16_19356883     ZHar    G    C        0      0        2 
  16 chr16_19356883   Sample    G    C        0      0        2 
  16 chr16_19358129     AAsi    T    G        0      0        2 
  16 chr16_19358129     AKia    T    G        0      0        2 
  16 chr16_19358129     AOna    T    G        0      0        2 
  16 chr16_19358129     ASom    T    G        0      0        2 
  16 chr16_19358129     HCab    T    G        0      0        2 
  16 chr16_19358129     HPrz    T    G        0      0        2 
  16 chr16_19358129     ZBoe    T    G        0      0        2 
  16 chr16_19358129     ZGre    T    G        0      0        2 
  16 chr16_19358129     ZHar    T    G        1      2        2 
  16 chr16_19358129   Sample    T    G        0      0        2 
  16 chr16_19370549     AAsi    G    C        0      0        2 
  16 chr16_19370549     AKia    G    C        1      2        2 
  16 chr16_19370549     AOna    G    C        0      0        2 
  16 chr16_19370549     ASom    G    C        0      0        2 
  16 chr16_19370549     HCab    G    C        0      0        2 
  16 chr16_19370549     HPrz    G    C        0      0        2 
  16 chr16_19370549     ZBoe    G    C        0      0        2 
  16 chr16_19370549     ZGre    G    C        0      0        2 
  16 chr16_19370549     ZHar    G    C        0      0        2 
  16 chr16_19370549   Sample    G    C        0      0        2 
  16 chr16_19370588     AAsi    A    G        0      0        2 
  16 chr16_19370588     AKia    A    G        0      0        2 
  16 chr16_19370588     AOna    A    G        0      0        2 
  16 chr16_19370588     ASom    A    G        0      0        2 
  16 chr16_19370588     HCab    A    G        1      2        2 
  16 chr16_19370588     HPrz    A    G        1      2        2 
  16 chr16_19370588     ZBoe    A    G        0      0        2 
  16 chr16_19370588     ZGre    A    G        0      0        2 
  16 chr16_19370588     ZHar    A    G        0      0        2 
  16 chr16_19370588   Sample    A    G        0      0        2 
  16 chr16_19370606     AAsi    C    T        0      0        2 
  16 chr16_19370606     AKia    C    T        0      0        2 
  16 chr16_19370606     AOna    C    T        0      0        2 
  16 chr16_19370606     ASom    C    T        0      0        2 
  16 chr16_19370606     HCab    C    T        0      0        2 
  16 chr16_19370606     HPrz    C    T        0      0        2 
  16 chr16_19370606     ZBoe    C    T      0.5      1        2 
  16 chr16_19370606     ZGre    C    T        0      0        2 
  16 chr16_19370606     ZHar    C    T        0      0        2 
  16 chr16_19370606   Sample    C    T        0      0        2 
  16 chr16_19372878     AAsi    T    C        0      0        2 
  16 chr16_19372878     AKia    T    C        0      0        2 
  16 chr16_19372878     AOna    T    C        0      0        2 
  16 chr16_19372878     ASom    T    C        0      0        2 
  16 chr16_19372878     HCab    T    C        0      0        2 
  16 chr16_19372878     HPrz    T    C        0      0        2 
  16 chr16_19372878     ZBoe    T    C      0.5      1        2 
  16 chr16_19372878     ZGre    T    C        0      0        2 
  16 chr16_19372878     ZHar    T    C        0      0        2 
  16 chr16_19372878   Sample    T    C        0      0        2 
  16 chr16_19375705     AAsi    T    C        0      0        2 
  16 chr16_19375705     AKia    T    C        0      0        2 
  16 chr16_19375705     AOna    T    C        0      0        2 
  16 chr16_19375705     ASom    T    C        0      0        2 
  16 chr16_19375705     HCab    T    C        0      0        2 
  16 chr16_19375705     HPrz    T    C        0      0        2 
  16 chr16_19375705     ZBoe    T    C      0.5      1        2 
  16 chr16_19375705     ZGre    T    C        0      0        2 
  16 chr16_19375705     ZHar    T    C        0      0        2 
  16 chr16_19375705   Sample    T    C        0      0        2 
  16 chr16_19376917     AAsi    G    C        0      0        2 
  16 chr16_19376917     AKia    G    C        0      0        2 
  16 chr16_19376917     AOna    G    C        0      0        2 
  16 chr16_19376917     ASom    G    C        0      0        2 
  16 chr16_19376917     HCab    G    C        0      0        2 
  16 chr16_19376917     HPrz    G    C        0      0        2 
  16 chr16_19376917     ZBoe    G    C      0.5      1        2 
  16 chr16_19376917     ZGre    G    C        0      0        2 
  16 chr16_19376917     ZHar    G    C        0      0        2 
  16 chr16_19376917   Sample    G    C        0      0        2 
  16 chr16_19377282     AAsi    C    G        0      0        2 
  16 chr16_19377282     AKia    C    G        0      0        2 
  16 chr16_19377282     AOna    C    G        0      0        2 
  16 chr16_19377282     ASom    C    G        0      0        2 
  16 chr16_19377282     HCab    C    G        0      0        2 
  16 chr16_19377282     HPrz    C    G        0      0        2 
  16 chr16_19377282     ZBoe    C    G        1      2        2 
  16 chr16_19377282     ZGre    C    G        0      0        2 
  16 chr16_19377282     ZHar    C    G        0      0        2 
  16 chr16_19377282   Sample    C    G        0      0        2 
  16 chr16_19381759     AAsi    A    T        0      0        2 
  16 chr16_19381759     AKia    A    T        0      0        2 
  16 chr16_19381759     AOna    A    T        0      0        2 
  16 chr16_19381759     ASom    A    T        0      0        2 
  16 chr16_19381759     HCab    A    T        1      2        2 
  16 chr16_19381759     HPrz    A    T        1      2        2 
  16 chr16_19381759     ZBoe    A    T        0      0        2 
  16 chr16_19381759     ZGre    A    T        0      0        2 
  16 chr16_19381759     ZHar    A    T        0      0        2 
  16 chr16_19381759   Sample    A    T        0      0        2 
  16 chr16_19406925     AAsi    G    A        0      0        2 
  16 chr16_19406925     AKia    G    A        0      0        2 
  16 chr16_19406925     AOna    G    A        0      0        2 
  16 chr16_19406925     ASom    G    A        0      0        2 
  16 chr16_19406925     HCab    G    A        0      0        2 
  16 chr16_19406925     HPrz    G    A        0      0        2 
  16 chr16_19406925     ZBoe    G    A      0.5      1        2 
  16 chr16_19406925     ZGre    G    A        0      0        2 
  16 chr16_19406925     ZHar    G    A        0      0        2 
  16 chr16_19406925   Sample    G    A        0      0        2 
  16 chr16_19411157     AAsi    C    G        0      0        2 
  16 chr16_19411157     AKia    C    G        0      0        2 
  16 chr16_19411157     AOna    C    G        0      0        2 
  16 chr16_19411157     ASom    C    G        0      0        2 
  16 chr16_19411157     HCab    C    G      0.5      1        2 
  16 chr16_19411157     HPrz    C    G      0.5      1        2 
  16 chr16_19411157     ZBoe    C    G        0      0        2 
  16 chr16_19411157     ZGre    C    G        0      0        2 
  16 chr16_19411157     ZHar    C    G        0      0        2 
  16 chr16_19411157   Sample    C    G        0      0        2 
  16 chr16_19411417     AAsi    A    T        0      0        2 
  16 chr16_19411417     AKia    A    T        0      0        2 
  16 chr16_19411417     AOna    A    T        0      0        2 
  16 chr16_19411417     ASom    A    T        1      2        2 
  16 chr16_19411417     HCab    A    T        0      0        2 
  16 chr16_19411417     HPrz    A    T        0      0        2 
  16 chr16_19411417     ZBoe    A    T        0      0        2 
  16 chr16_19411417     ZGre    A    T        0      0        2 
  16 chr16_19411417     ZHar    A    T        0      0        2 
  16 chr16_19411417   Sample    A    T        0      0        2 
  16 chr16_19412966     AAsi    C    T        0      0        2 
  16 chr16_19412966     AKia    C    T        0      0        2 
  16 chr16_19412966     AOna    C    T        0      0        2 
  16 chr16_19412966     ASom    C    T        0      0        2 
  16 chr16_19412966     HCab    C    T        1      2        2 
  16 chr16_19412966     HPrz    C    T        1      2        2 
  16 chr16_19412966     ZBoe    C    T        0      0        2 
  16 chr16_19412966     ZGre    C    T        0      0        2 
  16 chr16_19412966     ZHar    C    T        0      0        2 
  16 chr16_19412966   Sample    C    T        0      0        2 
  16 chr16_19421085     AAsi    C    A        0      0        2 
  16 chr16_19421085     AKia    C    A        0      0        2 
  16 chr16_19421085     AOna    C    A        0      0        2 
  16 chr16_19421085     ASom    C    A        0      0        2 
  16 chr16_19421085     HCab    C    A        0      0        2 
  16 chr16_19421085     HPrz    C    A        0      0        2 
  16 chr16_19421085     ZBoe    C    A        0      0        2 
  16 chr16_19421085     ZGre    C    A        0      0        2 
  16 chr16_19421085     ZHar    C    A        1      2        2 
  16 chr16_19421085   Sample    C    A        0      0        2 
  16 chr16_19423409     AAsi    T    C        0      0        2 
  16 chr16_19423409     AKia    T    C        1      2        2 
  16 chr16_19423409     AOna    T    C      0.5      1        2 
  16 chr16_19423409     ASom    T    C        0      0        2 
  16 chr16_19423409     HCab    T    C        0      0        2 
  16 chr16_19423409     HPrz    T    C        0      0        2 
  16 chr16_19423409     ZBoe    T    C        0      0        2 
  16 chr16_19423409     ZGre    T    C        0      0        2 
  16 chr16_19423409     ZHar    T    C        0      0        2 
  16 chr16_19423409   Sample    T    C        0      0        2 
  16 chr16_19423839     AAsi    A    G        0      0        2 
  16 chr16_19423839     AKia    A    G        0      0        2 
  16 chr16_19423839     AOna    A    G        0      0        2 
  16 chr16_19423839     ASom    A    G        0      0        2 
  16 chr16_19423839     HCab    A    G        0      0        2 
  16 chr16_19423839     HPrz    A    G        0      0        2 
  16 chr16_19423839     ZBoe    A    G        0      0        2 
  16 chr16_19423839     ZGre    A    G        0      0        2 
  16 chr16_19423839     ZHar    A    G        1      2        2 
  16 chr16_19423839   Sample    A    G        0      0        2 
  16 chr16_19433006     AAsi    G    A      0.5      1        2 
  16 chr16_19433006     AKia    G    A        0      0        2 
  16 chr16_19433006     AOna    G    A        0      0        2 
  16 chr16_19433006     ASom    G    A        0      0        2 
  16 chr16_19433006     HCab    G    A        0      0        2 
  16 chr16_19433006     HPrz    G    A        0      0        2 
  16 chr16_19433006     ZBoe    G    A        0      0        2 
  16 chr16_19433006     ZGre    G    A        0      0        2 
  16 chr16_19433006     ZHar    G    A        0      0        2 
  16 chr16_19433006   Sample    G    A        1      2        2 
  16 chr16_19437011     AAsi    T    C        0      0        2 
  16 chr16_19437011     AKia    T    C        0      0        2 
  16 chr16_19437011     AOna    T    C      0.5      1        2 
  16 chr16_19437011     ASom    T    C        0      0        2 
  16 chr16_19437011     HCab    T    C        0      0        2 
  16 chr16_19437011     HPrz    T    C        0      0        2 
  16 chr16_19437011     ZBoe    T    C        0      0        2 
  16 chr16_19437011     ZGre    T    C        0      0        2 
  16 chr16_19437011     ZHar    T    C        0      0        2 
  16 chr16_19437011   Sample    T    C        0      0        2 
  16 chr16_19442586     AAsi    T    C        0      0        2 
  16 chr16_19442586     AKia    T    C        0      0        2 
  16 chr16_19442586     AOna    T    C        0      0        2 
  16 chr16_19442586     ASom    T    C        0      0        2 
  16 chr16_19442586     HCab    T    C        0      0        2 
  16 chr16_19442586     HPrz    T    C        0      0        2 
  16 chr16_19442586     ZBoe    T    C      0.5      1        2 
  16 chr16_19442586     ZGre    T    C        0      0        2 
  16 chr16_19442586     ZHar    T    C        0      0        2 
  16 chr16_19442586   Sample    T    C        0      0        2 
  16 chr16_19448700     AAsi    T    A        0      0        2 
  16 chr16_19448700     AKia    T    A        1      2        2 
  16 chr16_19448700     AOna    T    A        1      2        2 
  16 chr16_19448700     ASom    T    A        0      0        2 
  16 chr16_19448700     HCab    T    A        0      0        2 
  16 chr16_19448700     HPrz    T    A        0      0        2 
  16 chr16_19448700     ZBoe    T    A        0      0        2 
  16 chr16_19448700     ZGre    T    A        0      0        2 
  16 chr16_19448700     ZHar    T    A        0      0        2 
  16 chr16_19448700   Sample    T    A        0      0        2 
  16 chr16_19451125     AAsi    G    A        0      0        2 
  16 chr16_19451125     AKia    G    A        0      0        2 
  16 chr16_19451125     AOna    G    A        0      0        2 
  16 chr16_19451125     ASom    G    A        0      0        2 
  16 chr16_19451125     HCab    G    A        0      0        2 
  16 chr16_19451125     HPrz    G    A        0      0        2 
  16 chr16_19451125     ZBoe    G    A        0      0        2 
  16 chr16_19451125     ZGre    G    A        1      2        2 
  16 chr16_19451125     ZHar    G    A        0      0        2 
  16 chr16_19451125   Sample    G    A        0      0        2 
  16 chr16_19455384     AAsi    A    C        0      0        2 
  16 chr16_19455384     AKia    A    C        0      0        2 
  16 chr16_19455384     AOna    A    C        0      0        2 
  16 chr16_19455384     ASom    A    C        0      0        2 
  16 chr16_19455384     HCab    A    C        1      2        2 
  16 chr16_19455384     HPrz    A    C        1      2        2 
  16 chr16_19455384     ZBoe    A    C        0      0        2 
  16 chr16_19455384     ZGre    A    C        1      2        2 
  16 chr16_19455384     ZHar    A    C        0      0        2 
  16 chr16_19455384   Sample    A    C        0      0        2 
  16 chr16_19458040     AAsi    A    G        0      0        2 
  16 chr16_19458040     AKia    A    G        0      0        2 
  16 chr16_19458040     AOna    A    G        0      0        2 
  16 chr16_19458040     ASom    A    G        1      2        2 
  16 chr16_19458040     HCab    A    G        0      0        2 
  16 chr16_19458040     HPrz    A    G        0      0        2 
  16 chr16_19458040     ZBoe    A    G        0      0        2 
  16 chr16_19458040     ZGre    A    G        0      0        2 
  16 chr16_19458040     ZHar    A    G        0      0        2 
  16 chr16_19458040   Sample    A    G        0      0        2 
  16 chr16_19458127     AAsi    G    A        0      0        2 
  16 chr16_19458127     AKia    G    A        0      0        2 
  16 chr16_19458127     AOna    G    A        0      0        2 
  16 chr16_19458127     ASom    G    A        0      0        2 
  16 chr16_19458127     HCab    G    A      0.5      1        2 
  16 chr16_19458127     HPrz    G    A        0      0        2 
  16 chr16_19458127     ZBoe    G    A        0      0        2 
  16 chr16_19458127     ZGre    G    A        0      0        2 
  16 chr16_19458127     ZHar    G    A        0      0        2 
  16 chr16_19458127   Sample    G    A        0      0        2 
  16 chr16_19459462     AAsi    A    G        0      0        2 
  16 chr16_19459462     AKia    A    G        0      0        2 
  16 chr16_19459462     AOna    A    G        0      0        2 
  16 chr16_19459462     ASom    A    G        0      0        2 
  16 chr16_19459462     HCab    A    G        0      0        2 
  16 chr16_19459462     HPrz    A    G        0      0        2 
  16 chr16_19459462     ZBoe    A    G        0      0        2 
  16 chr16_19459462     ZGre    A    G        1      2        2 
  16 chr16_19459462     ZHar    A    G        0      0        2 
  16 chr16_19459462   Sample    A    G        0      0        2 
  16 chr16_19466849     AAsi    G    A        0      0        2 
  16 chr16_19466849     AKia    G    A        0      0        2 
  16 chr16_19466849     AOna    G    A        0      0        2 
  16 chr16_19466849     ASom    G    A        0      0        2 
  16 chr16_19466849     HCab    G    A        1      2        2 
  16 chr16_19466849     HPrz    G    A        1      2        2 
  16 chr16_19466849     ZBoe    G    A        0      0        2 
  16 chr16_19466849     ZGre    G    A        0      0        2 
  16 chr16_19466849     ZHar    G    A        0      0        2 
  16 chr16_19466849   Sample    G    A        0      0        2 
  16 chr16_19488262     AAsi    T    G        0      0        2 
  16 chr16_19488262     AKia    T    G        0      0        2 
  16 chr16_19488262     AOna    T    G        0      0        2 
  16 chr16_19488262     ASom    T    G        0      0        2 
  16 chr16_19488262     HCab    T    G        1      2        2 
  16 chr16_19488262     HPrz    T    G        1      2        2 
  16 chr16_19488262     ZBoe    T    G        0      0        2 
  16 chr16_19488262     ZGre    T    G        0      0        2 
  16 chr16_19488262     ZHar    T    G        0      0        2 
  16 chr16_19488262   Sample    T    G        0      0        2 
  16 chr16_19508782     AAsi    C    T        0      0        2 
  16 chr16_19508782     AKia    C    T        0      0        2 
  16 chr16_19508782     AOna    C    T        0      0        2 
  16 chr16_19508782     ASom    C    T        0      0        2 
  16 chr16_19508782     HCab    C    T        0      0        2 
  16 chr16_19508782     HPrz    C    T        0      0        2 
  16 chr16_19508782     ZBoe    C    T      0.5      1        2 
  16 chr16_19508782     ZGre    C    T        0      0        2 
  16 chr16_19508782     ZHar    C    T        0      0        2 
  16 chr16_19508782   Sample    C    T        0      0        2 
  16 chr16_19517670     AAsi    C    A        0      0        2 
  16 chr16_19517670     AKia    C    A        0      0        2 
  16 chr16_19517670     AOna    C    A      0.5      1        2 
  16 chr16_19517670     ASom    C    A        0      0        2 
  16 chr16_19517670     HCab    C    A        0      0        2 
  16 chr16_19517670     HPrz    C    A        0      0        2 
  16 chr16_19517670     ZBoe    C    A        0      0        2 
  16 chr16_19517670     ZGre    C    A        0      0        2 
  16 chr16_19517670     ZHar    C    A        0      0        2 
  16 chr16_19517670   Sample    C    A        0      0        2 
  16 chr16_19523110     AAsi    T    C        0      0        2 
  16 chr16_19523110     AKia    T    C        0      0        2 
  16 chr16_19523110     AOna    T    C        0      0        2 
  16 chr16_19523110     ASom    T    C        0      0        2 
  16 chr16_19523110     HCab    T    C        0      0        2 
  16 chr16_19523110     HPrz    T    C        0      0        2 
  16 chr16_19523110     ZBoe    T    C        0      0        2 
  16 chr16_19523110     ZGre    T    C        1      2        2 
  16 chr16_19523110     ZHar    T    C        0      0        2 
  16 chr16_19523110   Sample    T    C        0      0        2 
  16 chr16_19523895     AAsi    G    A        0      0        2 
  16 chr16_19523895     AKia    G    A        1      2        2 
  16 chr16_19523895     AOna    G    A        1      2        2 
  16 chr16_19523895     ASom    G    A        0      0        2 
  16 chr16_19523895     HCab    G    A        0      0        2 
  16 chr16_19523895     HPrz    G    A        0      0        2 
  16 chr16_19523895     ZBoe    G    A        0      0        2 
  16 chr16_19523895     ZGre    G    A        0      0        2 
  16 chr16_19523895     ZHar    G    A        0      0        2 
  16 chr16_19523895   Sample    G    A        0      0        2 
  16 chr16_19525564     AAsi    G    A        0      0        2 
  16 chr16_19525564     AKia    G    A        0      0        2 
  16 chr16_19525564     AOna    G    A        0      0        2 
  16 chr16_19525564     ASom    G    A        0      0        2 
  16 chr16_19525564     HCab    G    A        1      2        2 
  16 chr16_19525564     HPrz    G    A        1      2        2 
  16 chr16_19525564     ZBoe    G    A        0      0        2 
  16 chr16_19525564     ZGre    G    A        0      0        2 
  16 chr16_19525564     ZHar    G    A        0      0        2 
  16 chr16_19525564   Sample    G    A        0      0        2 
  16 chr16_19535045     AAsi    G    A        0      0        2 
  16 chr16_19535045     AKia    G    A        1      2        2 
  16 chr16_19535045     AOna    G    A        0      0        2 
  16 chr16_19535045     ASom    G    A        0      0        2 
  16 chr16_19535045     HCab    G    A        0      0        2 
  16 chr16_19535045     HPrz    G    A        0      0        2 
  16 chr16_19535045     ZBoe    G    A        0      0        2 
  16 chr16_19535045     ZGre    G    A        0      0        2 
  16 chr16_19535045     ZHar    G    A        0      0        2 
  16 chr16_19535045   Sample    G    A        0      0        2 
  16 chr16_19535260     AAsi    G    A        0      0        2 
  16 chr16_19535260     AKia    G    A        0      0        2 
  16 chr16_19535260     AOna    G    A        0      0        2 
  16 chr16_19535260     ASom    G    A        0      0        2 
  16 chr16_19535260     HCab    G    A        1      2        2 
  16 chr16_19535260     HPrz    G    A        1      2        2 
  16 chr16_19535260     ZBoe    G    A        0      0        2 
  16 chr16_19535260     ZGre    G    A        0      0        2 
  16 chr16_19535260     ZHar    G    A        0      0        2 
  16 chr16_19535260   Sample    G    A        0      0        2 
  16 chr16_19541230     AAsi    T    C        0      0        2 
  16 chr16_19541230     AKia    T    C        0      0        2 
  16 chr16_19541230     AOna    T    C        0      0        2 
  16 chr16_19541230     ASom    T    C        0      0        2 
  16 chr16_19541230     HCab    T    C        0      0        2 
  16 chr16_19541230     HPrz    T    C      0.5      1        2 
  16 chr16_19541230     ZBoe    T    C        0      0        2 
  16 chr16_19541230     ZGre    T    C        0      0        2 
  16 chr16_19541230     ZHar    T    C        0      0        2 
  16 chr16_19541230   Sample    T    C        0      0        2 
  16 chr16_19548664     AAsi    T    A      0.5      1        2 
  16 chr16_19548664     AKia    T    A        0      0        2 
  16 chr16_19548664     AOna    T    A        0      0        2 
  16 chr16_19548664     ASom    T    A        0      0        2 
  16 chr16_19548664     HCab    T    A        0      0        2 
  16 chr16_19548664     HPrz    T    A        0      0        2 
  16 chr16_19548664     ZBoe    T    A        0      0        2 
  16 chr16_19548664     ZGre    T    A        0      0        2 
  16 chr16_19548664     ZHar    T    A        0      0        2 
  16 chr16_19548664   Sample    T    A        0      0        2 
  16 chr16_19563798     AAsi    T    C        0      0        2 
  16 chr16_19563798     AKia    T    C        1      2        2 
  16 chr16_19563798     AOna    T    C      0.5      1        2 
  16 chr16_19563798     ASom    T    C        0      0        2 
  16 chr16_19563798     HCab    T    C        0      0        2 
  16 chr16_19563798     HPrz    T    C        0      0        2 
  16 chr16_19563798     ZBoe    T    C        0      0        2 
  16 chr16_19563798     ZGre    T    C        0      0        2 
  16 chr16_19563798     ZHar    T    C        0      0        2 
  16 chr16_19563798   Sample    T    C        0      0        2 
  16 chr16_19564720     AAsi    C    A        0      0        2 
  16 chr16_19564720     AKia    C    A        0      0        2 
  16 chr16_19564720     AOna    C    A        0      0        2 
  16 chr16_19564720     ASom    C    A        0      0        2 
  16 chr16_19564720     HCab    C    A        0      0        2 
  16 chr16_19564720     HPrz    C    A        0      0        2 
  16 chr16_19564720     ZBoe    C    A        1      2        2 
  16 chr16_19564720     ZGre    C    A        0      0        2 
  16 chr16_19564720     ZHar    C    A        0      0        2 
  16 chr16_19564720   Sample    C    A        0      0        2 
  16 chr16_19572970     AAsi    C    G        0      0        2 
  16 chr16_19572970     AKia    C    G        0      0        2 
  16 chr16_19572970     AOna    C    G        0      0        2 
  16 chr16_19572970     ASom    C    G        0      0        2 
  16 chr16_19572970     HCab    C    G        0      0        2 
  16 chr16_19572970     HPrz    C    G        0      0        2 
  16 chr16_19572970     ZBoe    C    G        0      0        2 
  16 chr16_19572970     ZGre    C    G        1      2        2 
  16 chr16_19572970     ZHar    C    G        0      0        2 
  16 chr16_19572970   Sample    C    G        0      0        2 
  16 chr16_19574324     AAsi    C    T        0      0        2 
  16 chr16_19574324     AKia    C    T        1      2        2 
  16 chr16_19574324     AOna    C    T        0      0        2 
  16 chr16_19574324     ASom    C    T        0      0        2 
  16 chr16_19574324     HCab    C    T        0      0        2 
  16 chr16_19574324     HPrz    C    T        0      0        2 
  16 chr16_19574324     ZBoe    C    T        0      0        2 
  16 chr16_19574324     ZGre    C    T        0      0        2 
  16 chr16_19574324     ZHar    C    T        0      0        2 
  16 chr16_19574324   Sample    C    T        0      0        2 
  16 chr16_19583104     AAsi    C    T        0      0        2 
  16 chr16_19583104     AKia    C    T        0      0        2 
  16 chr16_19583104     AOna    C    T      0.5      1        2 
  16 chr16_19583104     ASom    C    T        0      0        2 
  16 chr16_19583104     HCab    C    T        0      0        2 
  16 chr16_19583104     HPrz    C    T        0      0        2 
  16 chr16_19583104     ZBoe    C    T        0      0        2 
  16 chr16_19583104     ZGre    C    T        0      0        2 
  16 chr16_19583104     ZHar    C    T        0      0        2 
  16 chr16_19583104   Sample    C    T        0      0        2 
  16 chr16_19585199     AAsi    A    G        0      0        2 
  16 chr16_19585199     AKia    A    G      0.5      1        2 
  16 chr16_19585199     AOna    A    G        0      0        2 
  16 chr16_19585199     ASom    A    G        0      0        2 
  16 chr16_19585199     HCab    A    G        0      0        2 
  16 chr16_19585199     HPrz    A    G        0      0        2 
  16 chr16_19585199     ZBoe    A    G        0      0        2 
  16 chr16_19585199     ZGre    A    G        0      0        2 
  16 chr16_19585199     ZHar    A    G        0      0        2 
  16 chr16_19585199   Sample    A    G        0      0        2 
  16 chr16_19586325     AAsi    G    A        0      0        2 
  16 chr16_19586325     AKia    G    A        0      0        2 
  16 chr16_19586325     AOna    G    A      0.5      1        2 
  16 chr16_19586325     ASom    G    A        0      0        2 
  16 chr16_19586325     HCab    G    A        0      0        2 
  16 chr16_19586325     HPrz    G    A        0      0        2 
  16 chr16_19586325     ZBoe    G    A        0      0        2 
  16 chr16_19586325     ZGre    G    A        0      0        2 
  16 chr16_19586325     ZHar    G    A        0      0        2 
  16 chr16_19586325   Sample    G    A        0      0        2 
  16 chr16_19586381     AAsi    A    G        0      0        2 
  16 chr16_19586381     AKia    A    G        1      2        2 
  16 chr16_19586381     AOna    A    G        0      0        2 
  16 chr16_19586381     ASom    A    G        0      0        2 
  16 chr16_19586381     HCab    A    G        0      0        2 
  16 chr16_19586381     HPrz    A    G        0      0        2 
  16 chr16_19586381     ZBoe    A    G        0      0        2 
  16 chr16_19586381     ZGre    A    G        0      0        2 
  16 chr16_19586381     ZHar    A    G        0      0        2 
  16 chr16_19586381   Sample    A    G        0      0        2 
  16 chr16_19590377     AAsi    A    G        0      0        2 
  16 chr16_19590377     AKia    A    G        0      0        2 
  16 chr16_19590377     AOna    A    G        0      0        2 
  16 chr16_19590377     ASom    A    G        0      0        2 
  16 chr16_19590377     HCab    A    G        1      2        2 
  16 chr16_19590377     HPrz    A    G        1      2        2 
  16 chr16_19590377     ZBoe    A    G      0.5      1        2 
  16 chr16_19590377     ZGre    A    G        0      0        2 
  16 chr16_19590377     ZHar    A    G        0      0        2 
  16 chr16_19590377   Sample    A    G        0      0        2 
  16 chr16_19590623     AAsi    A    T        0      0        2 
  16 chr16_19590623     AKia    A    T        0      0        2 
  16 chr16_19590623     AOna    A    T        0      0        2 
  16 chr16_19590623     ASom    A    T        0      0        2 
  16 chr16_19590623     HCab    A    T        1      2        2 
  16 chr16_19590623     HPrz    A    T        1      2        2 
  16 chr16_19590623     ZBoe    A    T        0      0        2 
  16 chr16_19590623     ZGre    A    T        0      0        2 
  16 chr16_19590623     ZHar    A    T        0      0        2 
  16 chr16_19590623   Sample    A    T        0      0        2 
  16 chr16_19599060     AAsi    T    G        0      0        2 
  16 chr16_19599060     AKia    T    G        0      0        2 
  16 chr16_19599060     AOna    T    G        0      0        2 
  16 chr16_19599060     ASom    T    G        0      0        2 
  16 chr16_19599060     HCab    T    G        0      0        2 
  16 chr16_19599060     HPrz    T    G        0      0        2 
  16 chr16_19599060     ZBoe    T    G        1      2        2 
  16 chr16_19599060     ZGre    T    G        1      2        2 
  16 chr16_19599060     ZHar    T    G        0      0        2 
  16 chr16_19599060   Sample    T    G        0      0        2 
  16 chr16_19599588     AAsi    A    T        0      0        2 
  16 chr16_19599588     AKia    A    T        1      2        2 
  16 chr16_19599588     AOna    A    T        1      2        2 
  16 chr16_19599588     ASom    A    T        0      0        2 
  16 chr16_19599588     HCab    A    T        0      0        2 
  16 chr16_19599588     HPrz    A    T        0      0        2 
  16 chr16_19599588     ZBoe    A    T        0      0        2 
  16 chr16_19599588     ZGre    A    T        0      0        2 
  16 chr16_19599588     ZHar    A    T        0      0        2 
  16 chr16_19599588   Sample    A    T        0      0        2 
  16 chr16_19604435     AAsi    G    A        0      0        2 
  16 chr16_19604435     AKia    G    A        0      0        2 
  16 chr16_19604435     AOna    G    A        0      0        2 
  16 chr16_19604435     ASom    G    A      0.5      1        2 
  16 chr16_19604435     HCab    G    A        0      0        2 
  16 chr16_19604435     HPrz    G    A        0      0        2 
  16 chr16_19604435     ZBoe    G    A        0      0        2 
  16 chr16_19604435     ZGre    G    A        0      0        2 
  16 chr16_19604435     ZHar    G    A        0      0        2 
  16 chr16_19604435   Sample    G    A        0      0        2 
  16 chr16_19604903     AAsi    T    C        0      0        2 
  16 chr16_19604903     AKia    T    C      0.5      1        2 
  16 chr16_19604903     AOna    T    C        0      0        2 
  16 chr16_19604903     ASom    T    C        0      0        2 
  16 chr16_19604903     HCab    T    C        0      0        2 
  16 chr16_19604903     HPrz    T    C        0      0        2 
  16 chr16_19604903     ZBoe    T    C        0      0        2 
  16 chr16_19604903     ZGre    T    C        0      0        2 
  16 chr16_19604903     ZHar    T    C        0      0        2 
  16 chr16_19604903   Sample    T    C        0      0        2 
  16 chr16_19606928     AAsi    G    A        0      0        2 
  16 chr16_19606928     AKia    G    A      0.5      1        2 
  16 chr16_19606928     AOna    G    A        0      0        2 
  16 chr16_19606928     ASom    G    A        0      0        2 
  16 chr16_19606928     HCab    G    A        0      0        2 
  16 chr16_19606928     HPrz    G    A        0      0        2 
  16 chr16_19606928     ZBoe    G    A        0      0        2 
  16 chr16_19606928     ZGre    G    A        0      0        2 
  16 chr16_19606928     ZHar    G    A        0      0        2 
  16 chr16_19606928   Sample    G    A        0      0        2 
  16 chr16_19610113     AAsi    A    C        0      0        2 
  16 chr16_19610113     AKia    A    C        0      0        2 
  16 chr16_19610113     AOna    A    C        0      0        2 
  16 chr16_19610113     ASom    A    C      0.5      1        2 
  16 chr16_19610113     HCab    A    C        0      0        2 
  16 chr16_19610113     HPrz    A    C        0      0        2 
  16 chr16_19610113     ZBoe    A    C        0      0        2 
  16 chr16_19610113     ZGre    A    C        0      0        2 
  16 chr16_19610113     ZHar    A    C        0      0        2 
  16 chr16_19610113   Sample    A    C        0      0        2 
  16 chr16_19620427     AAsi    G    A        0      0        2 
  16 chr16_19620427     AKia    G    A        0      0        2 
  16 chr16_19620427     AOna    G    A        0      0        2 
  16 chr16_19620427     ASom    G    A        0      0        2 
  16 chr16_19620427     HCab    G    A        0      0        2 
  16 chr16_19620427     HPrz    G    A        0      0        2 
  16 chr16_19620427     ZBoe    G    A        1      2        2 
  16 chr16_19620427     ZGre    G    A        1      2        2 
  16 chr16_19620427     ZHar    G    A        1      2        2 
  16 chr16_19620427   Sample    G    A        0      0        2 
  16 chr16_19630384     AAsi    G    T        0      0        2 
  16 chr16_19630384     AKia    G    T      0.5      1        2 
  16 chr16_19630384     AOna    G    T        1      2        2 
  16 chr16_19630384     ASom    G    T        0      0        2 
  16 chr16_19630384     HCab    G    T        0      0        2 
  16 chr16_19630384     HPrz    G    T        0      0        2 
  16 chr16_19630384     ZBoe    G    T        0      0        2 
  16 chr16_19630384     ZGre    G    T        0      0        2 
  16 chr16_19630384     ZHar    G    T        0      0        2 
  16 chr16_19630384   Sample    G    T        0      0        2 
  16 chr16_19635565     AAsi    A    G        0      0        2 
  16 chr16_19635565     AKia    A    G        0      0        2 
  16 chr16_19635565     AOna    A    G      0.5      1        2 
  16 chr16_19635565     ASom    A    G        0      0        2 
  16 chr16_19635565     HCab    A    G        0      0        2 
  16 chr16_19635565     HPrz    A    G        0      0        2 
  16 chr16_19635565     ZBoe    A    G        0      0        2 
  16 chr16_19635565     ZGre    A    G        0      0        2 
  16 chr16_19635565     ZHar    A    G        0      0        2 
  16 chr16_19635565   Sample    A    G        0      0        2 
  16 chr16_19635704     AAsi    G    C        0      0        2 
  16 chr16_19635704     AKia    G    C        0      0        2 
  16 chr16_19635704     AOna    G    C        0      0        2 
  16 chr16_19635704     ASom    G    C        0      0        2 
  16 chr16_19635704     HCab    G    C        1      2        2 
  16 chr16_19635704     HPrz    G    C        1      2        2 
  16 chr16_19635704     ZBoe    G    C        0      0        2 
  16 chr16_19635704     ZGre    G    C        0      0        2 
  16 chr16_19635704     ZHar    G    C        0      0        2 
  16 chr16_19635704   Sample    G    C        0      0        2 
  16 chr16_19639567     AAsi    G    T        0      0        2 
  16 chr16_19639567     AKia    G    T        0      0        2 
  16 chr16_19639567     AOna    G    T        0      0        2 
  16 chr16_19639567     ASom    G    T        0      0        2 
  16 chr16_19639567     HCab    G    T        0      0        2 
  16 chr16_19639567     HPrz    G    T      0.5      1        2 
  16 chr16_19639567     ZBoe    G    T        0      0        2 
  16 chr16_19639567     ZGre    G    T        0      0        2 
  16 chr16_19639567     ZHar    G    T        0      0        2 
  16 chr16_19639567   Sample    G    T        0      0        2 
  16 chr16_19659006     AAsi    T    C        0      0        2 
  16 chr16_19659006     AKia    T    C        0      0        2 
  16 chr16_19659006     AOna    T    C        0      0        2 
  16 chr16_19659006     ASom    T    C        0      0        2 
  16 chr16_19659006     HCab    T    C        0      0        2 
  16 chr16_19659006     HPrz    T    C        0      0        2 
  16 chr16_19659006     ZBoe    T    C      0.5      1        2 
  16 chr16_19659006     ZGre    T    C        0      0        2 
  16 chr16_19659006     ZHar    T    C        0      0        2 
  16 chr16_19659006   Sample    T    C        0      0        2 
  16 chr16_19666883     AAsi    C    T        0      0        2 
  16 chr16_19666883     AKia    C    T        0      0        2 
  16 chr16_19666883     AOna    C    T        0      0        2 
  16 chr16_19666883     ASom    C    T        0      0        2 
  16 chr16_19666883     HCab    C    T        1      2        2 
  16 chr16_19666883     HPrz    C    T        1      2        2 
  16 chr16_19666883     ZBoe    C    T        0      0        2 
  16 chr16_19666883     ZGre    C    T        0      0        2 
  16 chr16_19666883     ZHar    C    T        0      0        2 
  16 chr16_19666883   Sample    C    T        0      0        2 
  16 chr16_19668995     AAsi    G    A        0      0        2 
  16 chr16_19668995     AKia    G    A        1      2        2 
  16 chr16_19668995     AOna    G    A        1      2        2 
  16 chr16_19668995     ASom    G    A        0      0        2 
  16 chr16_19668995     HCab    G    A        0      0        2 
  16 chr16_19668995     HPrz    G    A        0      0        2 
  16 chr16_19668995     ZBoe    G    A        0      0        2 
  16 chr16_19668995     ZGre    G    A        0      0        2 
  16 chr16_19668995     ZHar    G    A        0      0        2 
  16 chr16_19668995   Sample    G    A        0      0        2 
  16 chr16_19671422     AAsi    T    C        0      0        2 
  16 chr16_19671422     AKia    T    C        0      0        2 
  16 chr16_19671422     AOna    T    C        0      0        2 
  16 chr16_19671422     ASom    T    C        0      0        2 
  16 chr16_19671422     HCab    T    C        1      2        2 
  16 chr16_19671422     HPrz    T    C        1      2        2 
  16 chr16_19671422     ZBoe    T    C        0      0        2 
  16 chr16_19671422     ZGre    T    C        0      0        2 
  16 chr16_19671422     ZHar    T    C        0      0        2 
  16 chr16_19671422   Sample    T    C        0      0        2 
  16 chr16_19681630     AAsi    T    C        0      0        2 
  16 chr16_19681630     AKia    T    C        1      2        2 
  16 chr16_19681630     AOna    T    C        0      0        2 
  16 chr16_19681630     ASom    T    C        0      0        2 
  16 chr16_19681630     HCab    T    C        0      0        2 
  16 chr16_19681630     HPrz    T    C        0      0        2 
  16 chr16_19681630     ZBoe    T    C        0      0        2 
  16 chr16_19681630     ZGre    T    C        0      0        2 
  16 chr16_19681630     ZHar    T    C        0      0        2 
  16 chr16_19681630   Sample    T    C        0      0        2 
  16 chr16_19709538     AAsi    T    A        0      0        2 
  16 chr16_19709538     AKia    T    A        0      0        2 
  16 chr16_19709538     AOna    T    A        0      0        2 
  16 chr16_19709538     ASom    T    A        0      0        2 
  16 chr16_19709538     HCab    T    A        0      0        2 
  16 chr16_19709538     HPrz    T    A        0      0        2 
  16 chr16_19709538     ZBoe    T    A        0      0        2 
  16 chr16_19709538     ZGre    T    A        0      0        2 
  16 chr16_19709538     ZHar    T    A      0.5      1        2 
  16 chr16_19709538   Sample    T    A        0      0        2 
  16 chr16_19719786     AAsi    C    T        0      0        2 
  16 chr16_19719786     AKia    C    T        0      0        2 
  16 chr16_19719786     AOna    C    T        0      0        2 
  16 chr16_19719786     ASom    C    T        0      0        2 
  16 chr16_19719786     HCab    C    T      0.5      1        2 
  16 chr16_19719786     HPrz    C    T        0      0        2 
  16 chr16_19719786     ZBoe    C    T        0      0        2 
  16 chr16_19719786     ZGre    C    T        0      0        2 
  16 chr16_19719786     ZHar    C    T        0      0        2 
  16 chr16_19719786   Sample    C    T        0      0        2 
  16 chr16_19727468     AAsi    A    G        1      2        2 
  16 chr16_19727468     AKia    A    G        0      0        2 
  16 chr16_19727468     AOna    A    G        0      0        2 
  16 chr16_19727468     ASom    A    G        1      2        2 
  16 chr16_19727468     HCab    A    G        0      0        2 
  16 chr16_19727468     HPrz    A    G        0      0        2 
  16 chr16_19727468     ZBoe    A    G        0      0        2 
  16 chr16_19727468     ZGre    A    G        0      0        2 
  16 chr16_19727468     ZHar    A    G        0      0        2 
  16 chr16_19727468   Sample    A    G        1      2        2 
  16 chr16_19727983     AAsi    A    C        0      0        2 
  16 chr16_19727983     AKia    A    C        1      2        2 
  16 chr16_19727983     AOna    A    C      0.5      1        2 
  16 chr16_19727983     ASom    A    C        0      0        2 
  16 chr16_19727983     HCab    A    C        0      0        2 
  16 chr16_19727983     HPrz    A    C        0      0        2 
  16 chr16_19727983     ZBoe    A    C        0      0        2 
  16 chr16_19727983     ZGre    A    C        0      0        2 
  16 chr16_19727983     ZHar    A    C        0      0        2 
  16 chr16_19727983   Sample    A    C        0      0        2 
  16 chr16_19731324     AAsi    T    G        1      2        2 
  16 chr16_19731324     AKia    T    G        0      0        2 
  16 chr16_19731324     AOna    T    G        0      0        2 
  16 chr16_19731324     ASom    T    G        1      2        2 
  16 chr16_19731324     HCab    T    G        0      0        2 
  16 chr16_19731324     HPrz    T    G        0      0        2 
  16 chr16_19731324     ZBoe    T    G        0      0        2 
  16 chr16_19731324     ZGre    T    G        0      0        2 
  16 chr16_19731324     ZHar    T    G        0      0        2 
  16 chr16_19731324   Sample    T    G        1      2        2 
  16 chr16_19734074     AAsi    T    C        0      0        2 
  16 chr16_19734074     AKia    T    C      0.5      1        2 
  16 chr16_19734074     AOna    T    C        1      2        2 
  16 chr16_19734074     ASom    T    C        0      0        2 
  16 chr16_19734074     HCab    T    C        0      0        2 
  16 chr16_19734074     HPrz    T    C        0      0        2 
  16 chr16_19734074     ZBoe    T    C        0      0        2 
  16 chr16_19734074     ZGre    T    C        0      0        2 
  16 chr16_19734074     ZHar    T    C        0      0        2 
  16 chr16_19734074   Sample    T    C        0      0        2 
  16 chr16_19734095     AAsi    A    C        0      0        2 
  16 chr16_19734095     AKia    A    C        0      0        2 
  16 chr16_19734095     AOna    A    C        0      0        2 
  16 chr16_19734095     ASom    A    C        0      0        2 
  16 chr16_19734095     HCab    A    C        0      0        2 
  16 chr16_19734095     HPrz    A    C        0      0        2 
  16 chr16_19734095     ZBoe    A    C      0.5      1        2 
  16 chr16_19734095     ZGre    A    C        0      0        2 
  16 chr16_19734095     ZHar    A    C        0      0        2 
  16 chr16_19734095   Sample    A    C        0      0        2 
  16 chr16_19741456     AAsi    C    G        0      0        2 
  16 chr16_19741456     AKia    C    G        0      0        2 
  16 chr16_19741456     AOna    C    G        0      0        2 
  16 chr16_19741456     ASom    C    G        0      0        2 
  16 chr16_19741456     HCab    C    G        0      0        2 
  16 chr16_19741456     HPrz    C    G        0      0        2 
  16 chr16_19741456     ZBoe    C    G        0      0        2 
  16 chr16_19741456     ZGre    C    G        0      0        2 
  16 chr16_19741456     ZHar    C    G        1      2        2 
  16 chr16_19741456   Sample    C    G        0      0        2 
  16 chr16_19745953     AAsi    T    C        0      0        2 
  16 chr16_19745953     AKia    T    C        0      0        2 
  16 chr16_19745953     AOna    T    C        0      0        2 
  16 chr16_19745953     ASom    T    C        0      0        2 
  16 chr16_19745953     HCab    T    C        0      0        2 
  16 chr16_19745953     HPrz    T    C        0      0        2 
  16 chr16_19745953     ZBoe    T    C      0.5      1        2 
  16 chr16_19745953     ZGre    T    C        0      0        2 
  16 chr16_19745953     ZHar    T    C        0      0        2 
  16 chr16_19745953   Sample    T    C        0      0        2 
  16 chr16_19749514     AAsi    G    A        0      0        2 
  16 chr16_19749514     AKia    G    A        0      0        2 
  16 chr16_19749514     AOna    G    A      0.5      1        2 
  16 chr16_19749514     ASom    G    A        0      0        2 
  16 chr16_19749514     HCab    G    A        0      0        2 
  16 chr16_19749514     HPrz    G    A        0      0        2 
  16 chr16_19749514     ZBoe    G    A        0      0        2 
  16 chr16_19749514     ZGre    G    A        0      0        2 
  16 chr16_19749514     ZHar    G    A        0      0        2 
  16 chr16_19749514   Sample    G    A        0      0        2 
  16 chr16_19756105     AAsi    G    C        0      0        2 
  16 chr16_19756105     AKia    G    C        0      0        2 
  16 chr16_19756105     AOna    G    C        0      0        2 
  16 chr16_19756105     ASom    G    C        0      0        2 
  16 chr16_19756105     HCab    G    C      0.5      1        2 
  16 chr16_19756105     HPrz    G    C        0      0        2 
  16 chr16_19756105     ZBoe    G    C        0      0        2 
  16 chr16_19756105     ZGre    G    C        0      0        2 
  16 chr16_19756105     ZHar    G    C        0      0        2 
  16 chr16_19756105   Sample    G    C        0      0        2 
  16 chr16_19779939     AAsi    A    G        0      0        2 
  16 chr16_19779939     AKia    A    G        1      2        2 
  16 chr16_19779939     AOna    A    G      0.5      1        2 
  16 chr16_19779939     ASom    A    G        0      0        2 
  16 chr16_19779939     HCab    A    G        0      0        2 
  16 chr16_19779939     HPrz    A    G        0      0        2 
  16 chr16_19779939     ZBoe    A    G        0      0        2 
  16 chr16_19779939     ZGre    A    G        0      0        2 
  16 chr16_19779939     ZHar    A    G        0      0        2 
  16 chr16_19779939   Sample    A    G        0      0        2 
  16 chr16_19798293     AAsi    C    G        0      0        2 
  16 chr16_19798293     AKia    C    G        0      0        2 
  16 chr16_19798293     AOna    C    G        0      0        2 
  16 chr16_19798293     ASom    C    G        0      0        2 
  16 chr16_19798293     HCab    C    G        0      0        2 
  16 chr16_19798293     HPrz    C    G        1      2        2 
  16 chr16_19798293     ZBoe    C    G        0      0        2 
  16 chr16_19798293     ZGre    C    G        0      0        2 
  16 chr16_19798293     ZHar    C    G        0      0        2 
  16 chr16_19798293   Sample    C    G        0      0        2 
  16 chr16_19804031     AAsi    G    A      0.5      1        2 
  16 chr16_19804031     AKia    G    A        0      0        2 
  16 chr16_19804031     AOna    G    A        0      0        2 
  16 chr16_19804031     ASom    G    A        1      2        2 
  16 chr16_19804031     HCab    G    A        0      0        2 
  16 chr16_19804031     HPrz    G    A        0      0        2 
  16 chr16_19804031     ZBoe    G    A        0      0        2 
  16 chr16_19804031     ZGre    G    A        0      0        2 
  16 chr16_19804031     ZHar    G    A        0      0        2 
  16 chr16_19804031   Sample    G    A        0      0        2 
  16 chr16_19812835     AAsi    A    C        0      0        2 
  16 chr16_19812835     AKia    A    C        0      0        2 
  16 chr16_19812835     AOna    A    C        0      0        2 
  16 chr16_19812835     ASom    A    C        0      0        2 
  16 chr16_19812835     HCab    A    C        0      0        2 
  16 chr16_19812835     HPrz    A    C        0      0        2 
  16 chr16_19812835     ZBoe    A    C      0.5      1        2 
  16 chr16_19812835     ZGre    A    C        0      0        2 
  16 chr16_19812835     ZHar    A    C        0      0        2 
  16 chr16_19812835   Sample    A    C        0      0        2 
  16 chr16_19819064     AAsi    T    C        0      0        2 
  16 chr16_19819064     AKia    T    C        0      0        2 
  16 chr16_19819064     AOna    T    C        0      0        2 
  16 chr16_19819064     ASom    T    C        0      0        2 
  16 chr16_19819064     HCab    T    C        1      2        2 
  16 chr16_19819064     HPrz    T    C        1      2        2 
  16 chr16_19819064     ZBoe    T    C        0      0        2 
  16 chr16_19819064     ZGre    T    C        0      0        2 
  16 chr16_19819064     ZHar    T    C        0      0        2 
  16 chr16_19819064   Sample    T    C        0      0        2 
  16 chr16_19819782     AAsi    T    C      0.5      1        2 
  16 chr16_19819782     AKia    T    C        0      0        2 
  16 chr16_19819782     AOna    T    C        0      0        2 
  16 chr16_19819782     ASom    T    C        0      0        2 
  16 chr16_19819782     HCab    T    C        0      0        2 
  16 chr16_19819782     HPrz    T    C        0      0        2 
  16 chr16_19819782     ZBoe    T    C        0      0        2 
  16 chr16_19819782     ZGre    T    C        0      0        2 
  16 chr16_19819782     ZHar    T    C        0      0        2 
  16 chr16_19819782   Sample    T    C        0      0        2 
  16 chr16_19824110     AAsi    A    T        0      0        2 
  16 chr16_19824110     AKia    A    T        0      0        2 
  16 chr16_19824110     AOna    A    T        0      0        2 
  16 chr16_19824110     ASom    A    T        0      0        2 
  16 chr16_19824110     HCab    A    T        0      0        2 
  16 chr16_19824110     HPrz    A    T        0      0        2 
  16 chr16_19824110     ZBoe    A    T        0      0        2 
  16 chr16_19824110     ZGre    A    T      0.5      1        2 
  16 chr16_19824110     ZHar    A    T        0      0        2 
  16 chr16_19824110   Sample    A    T        0      0        2 
  16 chr16_19827981     AAsi    G    C      0.5      1        2 
  16 chr16_19827981     AKia    G    C        0      0        2 
  16 chr16_19827981     AOna    G    C        0      0        2 
  16 chr16_19827981     ASom    G    C        0      0        2 
  16 chr16_19827981     HCab    G    C        0      0        2 
  16 chr16_19827981     HPrz    G    C        0      0        2 
  16 chr16_19827981     ZBoe    G    C        0      0        2 
  16 chr16_19827981     ZGre    G    C        0      0        2 
  16 chr16_19827981     ZHar    G    C        0      0        2 
  16 chr16_19827981   Sample    G    C        1      2        2 
  16 chr16_19828500     AAsi    C    T        0      0        2 
  16 chr16_19828500     AKia    C    T        0      0        2 
  16 chr16_19828500     AOna    C    T        0      0        2 
  16 chr16_19828500     ASom    C    T        0      0        2 
  16 chr16_19828500     HCab    C    T        0      0        2 
  16 chr16_19828500     HPrz    C    T        0      0        2 
  16 chr16_19828500     ZBoe    C    T        0      0        2 
  16 chr16_19828500     ZGre    C    T        0      0        2 
  16 chr16_19828500     ZHar    C    T      0.5      1        2 
  16 chr16_19828500   Sample    C    T        0      0        2 
  16 chr16_19831283     AAsi    A    G        0      0        2 
  16 chr16_19831283     AKia    A    G        0      0        2 
  16 chr16_19831283     AOna    A    G        0      0        2 
  16 chr16_19831283     ASom    A    G        0      0        2 
  16 chr16_19831283     HCab    A    G        0      0        2 
  16 chr16_19831283     HPrz    A    G        0      0        2 
  16 chr16_19831283     ZBoe    A    G        1      2        2 
  16 chr16_19831283     ZGre    A    G        1      2        2 
  16 chr16_19831283     ZHar    A    G        1      2        2 
  16 chr16_19831283   Sample    A    G        0      0        2 
  16 chr16_19831831     AAsi    A    G        0      0        2 
  16 chr16_19831831     AKia    A    G        1      2        2 
  16 chr16_19831831     AOna    A    G        1      2        2 
  16 chr16_19831831     ASom    A    G        0      0        2 
  16 chr16_19831831     HCab    A    G        0      0        2 
  16 chr16_19831831     HPrz    A    G        0      0        2 
  16 chr16_19831831     ZBoe    A    G        0      0        2 
  16 chr16_19831831     ZGre    A    G        0      0        2 
  16 chr16_19831831     ZHar    A    G        0      0        2 
  16 chr16_19831831   Sample    A    G        0      0        2 
  16 chr16_19846602     AAsi    A    G        0      0        2 
  16 chr16_19846602     AKia    A    G        0      0        2 
  16 chr16_19846602     AOna    A    G        0      0        2 
  16 chr16_19846602     ASom    A    G        0      0        2 
  16 chr16_19846602     HCab    A    G        0      0        2 
  16 chr16_19846602     HPrz    A    G        0      0        2 
  16 chr16_19846602     ZBoe    A    G        0      0        2 
  16 chr16_19846602     ZGre    A    G      0.5      1        2 
  16 chr16_19846602     ZHar    A    G        0      0        2 
  16 chr16_19846602   Sample    A    G        0      0        2 
  16 chr16_19847303     AAsi    C    T        0      0        2 
  16 chr16_19847303     AKia    C    T        0      0        2 
  16 chr16_19847303     AOna    C    T        0      0        2 
  16 chr16_19847303     ASom    C    T        0      0        2 
  16 chr16_19847303     HCab    C    T        0      0        2 
  16 chr16_19847303     HPrz    C    T        0      0        2 
  16 chr16_19847303     ZBoe    C    T        1      2        2 
  16 chr16_19847303     ZGre    C    T        0      0        2 
  16 chr16_19847303     ZHar    C    T        0      0        2 
  16 chr16_19847303   Sample    C    T        0      0        2 
  16 chr16_19852481     AAsi    C    T        0      0        2 
  16 chr16_19852481     AKia    C    T        0      0        2 
  16 chr16_19852481     AOna    C    T        0      0        2 
  16 chr16_19852481     ASom    C    T        0      0        2 
  16 chr16_19852481     HCab    C    T        0      0        2 
  16 chr16_19852481     HPrz    C    T        0      0        2 
  16 chr16_19852481     ZBoe    C    T      0.5      1        2 
  16 chr16_19852481     ZGre    C    T        1      2        2 
  16 chr16_19852481     ZHar    C    T        0      0        2 
  16 chr16_19852481   Sample    C    T        0      0        2 
  16 chr16_19852873     AAsi    C    T        0      0        2 
  16 chr16_19852873     AKia    C    T        0      0        2 
  16 chr16_19852873     AOna    C    T        0      0        2 
  16 chr16_19852873     ASom    C    T        0      0        2 
  16 chr16_19852873     HCab    C    T        0      0        2 
  16 chr16_19852873     HPrz    C    T        0      0        2 
  16 chr16_19852873     ZBoe    C    T        1      2        2 
  16 chr16_19852873     ZGre    C    T        0      0        2 
  16 chr16_19852873     ZHar    C    T        0      0        2 
  16 chr16_19852873   Sample    C    T        0      0        2 
  16 chr16_19855719     AAsi    T    C        0      0        2 
  16 chr16_19855719     AKia    T    C        0      0        2 
  16 chr16_19855719     AOna    T    C        1      2        2 
  16 chr16_19855719     ASom    T    C        0      0        2 
  16 chr16_19855719     HCab    T    C        0      0        2 
  16 chr16_19855719     HPrz    T    C        0      0        2 
  16 chr16_19855719     ZBoe    T    C        0      0        2 
  16 chr16_19855719     ZGre    T    C        0      0        2 
  16 chr16_19855719     ZHar    T    C        0      0        2 
  16 chr16_19855719   Sample    T    C        0      0        2 
  16 chr16_19858617     AAsi    C    T        0      0        2 
  16 chr16_19858617     AKia    C    T      0.5      1        2 
  16 chr16_19858617     AOna    C    T        0      0        2 
  16 chr16_19858617     ASom    C    T        0      0        2 
  16 chr16_19858617     HCab    C    T        0      0        2 
  16 chr16_19858617     HPrz    C    T        0      0        2 
  16 chr16_19858617     ZBoe    C    T        0      0        2 
  16 chr16_19858617     ZGre    C    T        0      0        2 
  16 chr16_19858617     ZHar    C    T        0      0        2 
  16 chr16_19858617   Sample    C    T        0      0        2 
  16 chr16_19858965     AAsi    T    C        0      0        2 
  16 chr16_19858965     AKia    T    C      0.5      1        2 
  16 chr16_19858965     AOna    T    C        0      0        2 
  16 chr16_19858965     ASom    T    C        0      0        2 
  16 chr16_19858965     HCab    T    C        0      0        2 
  16 chr16_19858965     HPrz    T    C        0      0        2 
  16 chr16_19858965     ZBoe    T    C        0      0        2 
  16 chr16_19858965     ZGre    T    C        0      0        2 
  16 chr16_19858965     ZHar    T    C        0      0        2 
  16 chr16_19858965   Sample    T    C        0      0        2 
  16 chr16_19863672     AAsi    G    A        0      0        2 
  16 chr16_19863672     AKia    G    A        0      0        2 
  16 chr16_19863672     AOna    G    A        0      0        2 
  16 chr16_19863672     ASom    G    A        0      0        2 
  16 chr16_19863672     HCab    G    A        1      2        2 
  16 chr16_19863672     HPrz    G    A        1      2        2 
  16 chr16_19863672     ZBoe    G    A        0      0        2 
  16 chr16_19863672     ZGre    G    A        0      0        2 
  16 chr16_19863672     ZHar    G    A        0      0        2 
  16 chr16_19863672   Sample    G    A        0      0        2 
  16 chr16_19867183     AAsi    C    T        0      0        2 
  16 chr16_19867183     AKia    C    T        0      0        2 
  16 chr16_19867183     AOna    C    T        0      0        2 
  16 chr16_19867183     ASom    C    T        0      0        2 
  16 chr16_19867183     HCab    C    T        0      0        2 
  16 chr16_19867183     HPrz    C    T        0      0        2 
  16 chr16_19867183     ZBoe    C    T        0      0        2 
  16 chr16_19867183     ZGre    C    T        0      0        2 
  16 chr16_19867183     ZHar    C    T        1      2        2 
  16 chr16_19867183   Sample    C    T        0      0        2 
  16 chr16_19869471     AAsi    C    T        0      0        2 
  16 chr16_19869471     AKia    C    T        0      0        2 
  16 chr16_19869471     AOna    C    T        0      0        2 
  16 chr16_19869471     ASom    C    T        0      0        2 
  16 chr16_19869471     HCab    C    T        1      2        2 
  16 chr16_19869471     HPrz    C    T        1      2        2 
  16 chr16_19869471     ZBoe    C    T        0      0        2 
  16 chr16_19869471     ZGre    C    T        0      0        2 
  16 chr16_19869471     ZHar    C    T        0      0        2 
  16 chr16_19869471   Sample    C    T        0      0        2 
  16 chr16_19870043     AAsi    G    A        0      0        2 
  16 chr16_19870043     AKia    G    A        0      0        2 
  16 chr16_19870043     AOna    G    A        0      0        2 
  16 chr16_19870043     ASom    G    A        0      0        2 
  16 chr16_19870043     HCab    G    A        0      0        2 
  16 chr16_19870043     HPrz    G    A        0      0        2 
  16 chr16_19870043     ZBoe    G    A        0      0        2 
  16 chr16_19870043     ZGre    G    A        1      2        2 
  16 chr16_19870043     ZHar    G    A        1      2        2 
  16 chr16_19870043   Sample    G    A        0      0        2 
  16 chr16_19875585     AAsi    A    G        0      0        2 
  16 chr16_19875585     AKia    A    G        1      2        2 
  16 chr16_19875585     AOna    A    G        0      0        2 
  16 chr16_19875585     ASom    A    G        0      0        2 
  16 chr16_19875585     HCab    A    G        0      0        2 
  16 chr16_19875585     HPrz    A    G        0      0        2 
  16 chr16_19875585     ZBoe    A    G        0      0        2 
  16 chr16_19875585     ZGre    A    G        0      0        2 
  16 chr16_19875585     ZHar    A    G        0      0        2 
  16 chr16_19875585   Sample    A    G        0      0        2 
  16 chr16_19880907     AAsi    A    G        0      0        2 
  16 chr16_19880907     AKia    A    G        1      2        2 
  16 chr16_19880907     AOna    A    G        0      0        2 
  16 chr16_19880907     ASom    A    G        0      0        2 
  16 chr16_19880907     HCab    A    G        0      0        2 
  16 chr16_19880907     HPrz    A    G        0      0        2 
  16 chr16_19880907     ZBoe    A    G        0      0        2 
  16 chr16_19880907     ZGre    A    G        0      0        2 
  16 chr16_19880907     ZHar    A    G        0      0        2 
  16 chr16_19880907   Sample    A    G        0      0        2 
  16 chr16_19896375     AAsi    T    A        0      0        2 
  16 chr16_19896375     AKia    T    A        0      0        2 
  16 chr16_19896375     AOna    T    A        0      0        2 
  16 chr16_19896375     ASom    T    A        0      0        2 
  16 chr16_19896375     HCab    T    A        1      2        2 
  16 chr16_19896375     HPrz    T    A        1      2        2 
  16 chr16_19896375     ZBoe    T    A        0      0        2 
  16 chr16_19896375     ZGre    T    A        0      0        2 
  16 chr16_19896375     ZHar    T    A        0      0        2 
  16 chr16_19896375   Sample    T    A        0      0        2 
  16 chr16_19903034     AAsi    T    C        0      0        2 
  16 chr16_19903034     AKia    T    C        1      2        2 
  16 chr16_19903034     AOna    T    C        0      0        2 
  16 chr16_19903034     ASom    T    C        0      0        2 
  16 chr16_19903034     HCab    T    C        0      0        2 
  16 chr16_19903034     HPrz    T    C        0      0        2 
  16 chr16_19903034     ZBoe    T    C        0      0        2 
  16 chr16_19903034     ZGre    T    C        0      0        2 
  16 chr16_19903034     ZHar    T    C        0      0        2 
  16 chr16_19903034   Sample    T    C        0      0        2 
  16 chr16_19904755     AAsi    G    T        0      0        2 
  16 chr16_19904755     AKia    G    T        0      0        2 
  16 chr16_19904755     AOna    G    T        0      0        2 
  16 chr16_19904755     ASom    G    T        0      0        2 
  16 chr16_19904755     HCab    G    T        0      0        2 
  16 chr16_19904755     HPrz    G    T        0      0        2 
  16 chr16_19904755     ZBoe    G    T      0.5      1        2 
  16 chr16_19904755     ZGre    G    T        0      0        2 
  16 chr16_19904755     ZHar    G    T        0      0        2 
  16 chr16_19904755   Sample    G    T        0      0        2 
  16 chr16_19908257     AAsi    A    C        0      0        2 
  16 chr16_19908257     AKia    A    C        1      2        2 
  16 chr16_19908257     AOna    A    C        0      0        2 
  16 chr16_19908257     ASom    A    C        0      0        2 
  16 chr16_19908257     HCab    A    C        0      0        2 
  16 chr16_19908257     HPrz    A    C        0      0        2 
  16 chr16_19908257     ZBoe    A    C        0      0        2 
  16 chr16_19908257     ZGre    A    C        0      0        2 
  16 chr16_19908257     ZHar    A    C        0      0        2 
  16 chr16_19908257   Sample    A    C        0      0        2 
  16 chr16_19911685     AAsi    G    A        0      0        2 
  16 chr16_19911685     AKia    G    A        0      0        2 
  16 chr16_19911685     AOna    G    A        0      0        2 
  16 chr16_19911685     ASom    G    A        0      0        2 
  16 chr16_19911685     HCab    G    A      0.5      1        2 
  16 chr16_19911685     HPrz    G    A        0      0        2 
  16 chr16_19911685     ZBoe    G    A        0      0        2 
  16 chr16_19911685     ZGre    G    A        0      0        2 
  16 chr16_19911685     ZHar    G    A        0      0        2 
  16 chr16_19911685   Sample    G    A        0      0        2 
  16 chr16_19912627     AAsi    G    A        1      2        2 
  16 chr16_19912627     AKia    G    A        0      0        2 
  16 chr16_19912627     AOna    G    A        0      0        2 
  16 chr16_19912627     ASom    G    A        1      2        2 
  16 chr16_19912627     HCab    G    A        0      0        2 
  16 chr16_19912627     HPrz    G    A        0      0        2 
  16 chr16_19912627     ZBoe    G    A        0      0        2 
  16 chr16_19912627     ZGre    G    A        0      0        2 
  16 chr16_19912627     ZHar    G    A        0      0        2 
  16 chr16_19912627   Sample    G    A        1      2        2 
  16 chr16_19923593     AAsi    C    T        0      0        2 
  16 chr16_19923593     AKia    C    T        0      0        2 
  16 chr16_19923593     AOna    C    T        0      0        2 
  16 chr16_19923593     ASom    C    T        0      0        2 
  16 chr16_19923593     HCab    C    T        1      2        2 
  16 chr16_19923593     HPrz    C    T        1      2        2 
  16 chr16_19923593     ZBoe    C    T        0      0        2 
  16 chr16_19923593     ZGre    C    T        0      0        2 
  16 chr16_19923593     ZHar    C    T        0      0        2 
  16 chr16_19923593   Sample    C    T        0      0        2 
  16 chr16_19927276     AAsi    A    G      0.5      1        2 
  16 chr16_19927276     AKia    A    G        0      0        2 
  16 chr16_19927276     AOna    A    G        0      0        2 
  16 chr16_19927276     ASom    A    G        1      2        2 
  16 chr16_19927276     HCab    A    G        0      0        2 
  16 chr16_19927276     HPrz    A    G        0      0        2 
  16 chr16_19927276     ZBoe    A    G        0      0        2 
  16 chr16_19927276     ZGre    A    G        0      0        2 
  16 chr16_19927276     ZHar    A    G        0      0        2 
  16 chr16_19927276   Sample    A    G        0      0        2 
  16 chr16_19931029     AAsi    C    T        0      0        2 
  16 chr16_19931029     AKia    C    T        0      0        2 
  16 chr16_19931029     AOna    C    T      0.5      1        2 
  16 chr16_19931029     ASom    C    T        0      0        2 
  16 chr16_19931029     HCab    C    T        0      0        2 
  16 chr16_19931029     HPrz    C    T        0      0        2 
  16 chr16_19931029     ZBoe    C    T        0      0        2 
  16 chr16_19931029     ZGre    C    T        0      0        2 
  16 chr16_19931029     ZHar    C    T        0      0        2 
  16 chr16_19931029   Sample    C    T        0      0        2 
  16 chr16_19943111     AAsi    C    A        0      0        2 
  16 chr16_19943111     AKia    C    A        0      0        2 
  16 chr16_19943111     AOna    C    A        0      0        2 
  16 chr16_19943111     ASom    C    A        0      0        2 
  16 chr16_19943111     HCab    C    A        0      0        2 
  16 chr16_19943111     HPrz    C    A        0      0        2 
  16 chr16_19943111     ZBoe    C    A        0      0        2 
  16 chr16_19943111     ZGre    C    A        0      0        2 
  16 chr16_19943111     ZHar    C    A        1      2        2 
  16 chr16_19943111   Sample    C    A        0      0        2 
  16 chr16_19947724     AAsi    C    T      0.5      1        2 
  16 chr16_19947724     AKia    C    T        0      0        2 
  16 chr16_19947724     AOna    C    T        0      0        2 
  16 chr16_19947724     ASom    C    T        1      2        2 
  16 chr16_19947724     HCab    C    T        0      0        2 
  16 chr16_19947724     HPrz    C    T        0      0        2 
  16 chr16_19947724     ZBoe    C    T        0      0        2 
  16 chr16_19947724     ZGre    C    T        0      0        2 
  16 chr16_19947724     ZHar    C    T        0      0        2 
  16 chr16_19947724   Sample    C    T        1      2        2 
  16 chr16_19964204     AAsi    T    C        0      0        2 
  16 chr16_19964204     AKia    T    C        0      0        2 
  16 chr16_19964204     AOna    T    C        0      0        2 
  16 chr16_19964204     ASom    T    C        0      0        2 
  16 chr16_19964204     HCab    T    C      0.5      1        2 
  16 chr16_19964204     HPrz    T    C        0      0        2 
  16 chr16_19964204     ZBoe    T    C        0      0        2 
  16 chr16_19964204     ZGre    T    C        0      0        2 
  16 chr16_19964204     ZHar    T    C        0      0        2 
  16 chr16_19964204   Sample    T    C        0      0        2 
  16 chr16_19970824     AAsi    T    A        0      0        2 
  16 chr16_19970824     AKia    T    A        0      0        2 
  16 chr16_19970824     AOna    T    A        0      0        2 
  16 chr16_19970824     ASom    T    A        0      0        2 
  16 chr16_19970824     HCab    T    A      0.5      1        2 
  16 chr16_19970824     HPrz    T    A        0      0        2 
  16 chr16_19970824     ZBoe    T    A        0      0        2 
  16 chr16_19970824     ZGre    T    A        0      0        2 
  16 chr16_19970824     ZHar    T    A        0      0        2 
  16 chr16_19970824   Sample    T    A        0      0        2 
  16 chr16_19975891     AAsi    A    G      0.5      1        2 
  16 chr16_19975891     AKia    A    G        0      0        2 
  16 chr16_19975891     AOna    A    G        0      0        2 
  16 chr16_19975891     ASom    A    G        0      0        2 
  16 chr16_19975891     HCab    A    G        0      0        2 
  16 chr16_19975891     HPrz    A    G        0      0        2 
  16 chr16_19975891     ZBoe    A    G        0      0        2 
  16 chr16_19975891     ZGre    A    G        0      0        2 
  16 chr16_19975891     ZHar    A    G        0      0        2 
  16 chr16_19975891   Sample    A    G        0      0        2 
  16 chr16_19983190     AAsi    C    T        0      0        2 
  16 chr16_19983190     AKia    C    T        0      0        2 
  16 chr16_19983190     AOna    C    T        0      0        2 
  16 chr16_19983190     ASom    C    T        0      0        2 
  16 chr16_19983190     HCab    C    T        0      0        2 
  16 chr16_19983190     HPrz    C    T        0      0        2 
  16 chr16_19983190     ZBoe    C    T      0.5      1        2 
  16 chr16_19983190     ZGre    C    T        0      0        2 
  16 chr16_19983190     ZHar    C    T        0      0        2 
  16 chr16_19983190   Sample    C    T        0      0        2 
  16 chr16_19995202     AAsi    A    G        0      0        2 
  16 chr16_19995202     AKia    A    G        0      0        2 
  16 chr16_19995202     AOna    A    G        0      0        2 
  16 chr16_19995202     ASom    A    G        0      0        2 
  16 chr16_19995202     HCab    A    G      0.5      1        2 
  16 chr16_19995202     HPrz    A    G        0      0        2 
  16 chr16_19995202     ZBoe    A    G        0      0        2 
  16 chr16_19995202     ZGre    A    G        0      0        2 
  16 chr16_19995202     ZHar    A    G        0      0        2 
  16 chr16_19995202   Sample    A    G        0      0        2 
  16 chr16_19997091     AAsi    G    T        0      0        2 
  16 chr16_19997091     AKia    G    T        0      0        2 
  16 chr16_19997091     AOna    G    T        0      0        2 
  16 chr16_19997091     ASom    G    T        0      0        2 
  16 chr16_19997091     HCab    G    T      0.5      1        2 
  16 chr16_19997091     HPrz    G    T        0      0        2 
  16 chr16_19997091     ZBoe    G    T        0      0        2 
  16 chr16_19997091     ZGre    G    T        0      0        2 
  16 chr16_19997091     ZHar    G    T        0      0        2 
  16 chr16_19997091   Sample    G    T        0      0        2 
  16 chr16_20009167     AAsi    A    G        0      0        2 
  16 chr16_20009167     AKia    A    G        0      0        2 
  16 chr16_20009167     AOna    A    G      0.5      1        2 
  16 chr16_20009167     ASom    A    G        0      0        2 
  16 chr16_20009167     HCab    A    G        0      0        2 
  16 chr16_20009167     HPrz    A    G        0      0        2 
  16 chr16_20009167     ZBoe    A    G        0      0        2 
  16 chr16_20009167     ZGre    A    G        0      0        2 
  16 chr16_20009167     ZHar    A    G        0      0        2 
  16 chr16_20009167   Sample    A    G        0      0        2 
  16 chr16_20015305     AAsi    G    A        0      0        2 
  16 chr16_20015305     AKia    G    A        0      0        2 
  16 chr16_20015305     AOna    G    A        0      0        2 
  16 chr16_20015305     ASom    G    A        0      0        2 
  16 chr16_20015305     HCab    G    A        1      2        2 
  16 chr16_20015305     HPrz    G    A        1      2        2 
  16 chr16_20015305     ZBoe    G    A        0      0        2 
  16 chr16_20015305     ZGre    G    A        0      0        2 
  16 chr16_20015305     ZHar    G    A        0      0        2 
  16 chr16_20015305   Sample    G    A        0      0        2 
  16 chr16_20024094     AAsi    A    G        0      0        2 
  16 chr16_20024094     AKia    A    G        0      0        2 
  16 chr16_20024094     AOna    A    G        0      0        2 
  16 chr16_20024094     ASom    A    G        0      0        2 
  16 chr16_20024094     HCab    A    G        0      0        2 
  16 chr16_20024094     HPrz    A    G        0      0        2 
  16 chr16_20024094     ZBoe    A    G        0      0        2 
  16 chr16_20024094     ZGre    A    G        1      2        2 
  16 chr16_20024094     ZHar    A    G        0      0        2 
  16 chr16_20024094   Sample    A    G        0      0        2 
  16 chr16_20026238     AAsi    G    A        0      0        2 
  16 chr16_20026238     AKia    G    A        0      0        2 
  16 chr16_20026238     AOna    G    A        0      0        2 
  16 chr16_20026238     ASom    G    A        0      0        2 
  16 chr16_20026238     HCab    G    A      0.5      1        2 
  16 chr16_20026238     HPrz    G    A        0      0        2 
  16 chr16_20026238     ZBoe    G    A        0      0        2 
  16 chr16_20026238     ZGre    G    A        0      0        2 
  16 chr16_20026238     ZHar    G    A        0      0        2 
  16 chr16_20026238   Sample    G    A        0      0        2 
  16 chr16_20027159     AAsi    G    T        0      0        2 
  16 chr16_20027159     AKia    G    T        0      0        2 
  16 chr16_20027159     AOna    G    T        0      0        2 
  16 chr16_20027159     ASom    G    T        0      0        2 
  16 chr16_20027159     HCab    G    T        0      0        2 
  16 chr16_20027159     HPrz    G    T        0      0        2 
  16 chr16_20027159     ZBoe    G    T      0.5      1        2 
  16 chr16_20027159     ZGre    G    T        1      2        2 
  16 chr16_20027159     ZHar    G    T        0      0        2 
  16 chr16_20027159   Sample    G    T        0      0        2 
  16 chr16_20027900     AAsi    G    A        0      0        2 
  16 chr16_20027900     AKia    G    A        1      2        2 
  16 chr16_20027900     AOna    G    A      0.5      1        2 
  16 chr16_20027900     ASom    G    A        0      0        2 
  16 chr16_20027900     HCab    G    A        0      0        2 
  16 chr16_20027900     HPrz    G    A        0      0        2 
  16 chr16_20027900     ZBoe    G    A        0      0        2 
  16 chr16_20027900     ZGre    G    A        0      0        2 
  16 chr16_20027900     ZHar    G    A        0      0        2 
  16 chr16_20027900   Sample    G    A        0      0        2 
  16 chr16_20028084     AAsi    C    T        0      0        2 
  16 chr16_20028084     AKia    C    T        0      0        2 
  16 chr16_20028084     AOna    C    T        0      0        2 
  16 chr16_20028084     ASom    C    T        0      0        2 
  16 chr16_20028084     HCab    C    T        0      0        2 
  16 chr16_20028084     HPrz    C    T        0      0        2 
  16 chr16_20028084     ZBoe    C    T      0.5      1        2 
  16 chr16_20028084     ZGre    C    T        0      0        2 
  16 chr16_20028084     ZHar    C    T        0      0        2 
  16 chr16_20028084   Sample    C    T        0      0        2 
  16 chr16_20030213     AAsi    G    A        0      0        2 
  16 chr16_20030213     AKia    G    A        0      0        2 
  16 chr16_20030213     AOna    G    A      0.5      1        2 
  16 chr16_20030213     ASom    G    A        0      0        2 
  16 chr16_20030213     HCab    G    A        0      0        2 
  16 chr16_20030213     HPrz    G    A        0      0        2 
  16 chr16_20030213     ZBoe    G    A        0      0        2 
  16 chr16_20030213     ZGre    G    A        0      0        2 
  16 chr16_20030213     ZHar    G    A        0      0        2 
  16 chr16_20030213   Sample    G    A        0      0        2 
  16 chr16_20046578     AAsi    A    G        1      2        2 
  16 chr16_20046578     AKia    A    G        0      0        2 
  16 chr16_20046578     AOna    A    G        0      0        2 
  16 chr16_20046578     ASom    A    G        0      0        2 
  16 chr16_20046578     HCab    A    G        1      2        2 
  16 chr16_20046578     HPrz    A    G        1      2        2 
  16 chr16_20046578     ZBoe    A    G        0      0        2 
  16 chr16_20046578     ZGre    A    G        0      0        2 
  16 chr16_20046578     ZHar    A    G        0      0        2 
  16 chr16_20046578   Sample    A    G        0      0        2 
  16 chr16_20050753     AAsi    T    C        0      0        2 
  16 chr16_20050753     AKia    T    C        0      0        2 
  16 chr16_20050753     AOna    T    C        0      0        2 
  16 chr16_20050753     ASom    T    C        0      0        2 
  16 chr16_20050753     HCab    T    C      0.5      1        2 
  16 chr16_20050753     HPrz    T    C        0      0        2 
  16 chr16_20050753     ZBoe    T    C        0      0        2 
  16 chr16_20050753     ZGre    T    C        0      0        2 
  16 chr16_20050753     ZHar    T    C        0      0        2 
  16 chr16_20050753   Sample    T    C        0      0        2 
  16 chr16_20052991     AAsi    A    G        0      0        2 
  16 chr16_20052991     AKia    A    G        0      0        2 
  16 chr16_20052991     AOna    A    G        0      0        2 
  16 chr16_20052991     ASom    A    G        0      0        2 
  16 chr16_20052991     HCab    A    G        1      2        2 
  16 chr16_20052991     HPrz    A    G        1      2        2 
  16 chr16_20052991     ZBoe    A    G        0      0        2 
  16 chr16_20052991     ZGre    A    G        0      0        2 
  16 chr16_20052991     ZHar    A    G        0      0        2 
  16 chr16_20052991   Sample    A    G        0      0        2 
  16 chr16_20071536     AAsi    C    T        1      2        2 
  16 chr16_20071536     AKia    C    T        0      0        2 
  16 chr16_20071536     AOna    C    T        0      0        2 
  16 chr16_20071536     ASom    C    T        1      2        2 
  16 chr16_20071536     HCab    C    T        0      0        2 
  16 chr16_20071536     HPrz    C    T        0      0        2 
  16 chr16_20071536     ZBoe    C    T        0      0        2 
  16 chr16_20071536     ZGre    C    T        0      0        2 
  16 chr16_20071536     ZHar    C    T        0      0        2 
  16 chr16_20071536   Sample    C    T        1      2        2 
  16 chr16_20075271     AAsi    C    T        0      0        2 
  16 chr16_20075271     AKia    C    T        1      2        2 
  16 chr16_20075271     AOna    C    T        0      0        2 
  16 chr16_20075271     ASom    C    T        0      0        2 
  16 chr16_20075271     HCab    C    T        0      0        2 
  16 chr16_20075271     HPrz    C    T        0      0        2 
  16 chr16_20075271     ZBoe    C    T        0      0        2 
  16 chr16_20075271     ZGre    C    T        0      0        2 
  16 chr16_20075271     ZHar    C    T        0      0        2 
  16 chr16_20075271   Sample    C    T        0      0        2 
  16 chr16_20079009     AAsi    C    T        0      0        2 
  16 chr16_20079009     AKia    C    T        0      0        2 
  16 chr16_20079009     AOna    C    T        0      0        2 
  16 chr16_20079009     ASom    C    T        0      0        2 
  16 chr16_20079009     HCab    C    T      0.5      1        2 
  16 chr16_20079009     HPrz    C    T        0      0        2 
  16 chr16_20079009     ZBoe    C    T        0      0        2 
  16 chr16_20079009     ZGre    C    T        0      0        2 
  16 chr16_20079009     ZHar    C    T        1      2        2 
  16 chr16_20079009   Sample    C    T        0      0        2 
  16 chr16_20081842     AAsi    G    T        0      0        2 
  16 chr16_20081842     AKia    G    T        0      0        2 
  16 chr16_20081842     AOna    G    T        0      0        2 
  16 chr16_20081842     ASom    G    T        0      0        2 
  16 chr16_20081842     HCab    G    T        0      0        2 
  16 chr16_20081842     HPrz    G    T        0      0        2 
  16 chr16_20081842     ZBoe    G    T        1      2        2 
  16 chr16_20081842     ZGre    G    T        0      0        2 
  16 chr16_20081842     ZHar    G    T        0      0        2 
  16 chr16_20081842   Sample    G    T        0      0        2 
  16 chr16_20084162     AAsi    C    T        0      0        2 
  16 chr16_20084162     AKia    C    T        0      0        2 
  16 chr16_20084162     AOna    C    T        0      0        2 
  16 chr16_20084162     ASom    C    T        0      0        2 
  16 chr16_20084162     HCab    C    T        1      2        2 
  16 chr16_20084162     HPrz    C    T        1      2        2 
  16 chr16_20084162     ZBoe    C    T        0      0        2 
  16 chr16_20084162     ZGre    C    T        0      0        2 
  16 chr16_20084162     ZHar    C    T        0      0        2 
  16 chr16_20084162   Sample    C    T        0      0        2 
  16 chr16_20087305     AAsi    A    G        0      0        2 
  16 chr16_20087305     AKia    A    G        0      0        2 
  16 chr16_20087305     AOna    A    G      0.5      1        2 
  16 chr16_20087305     ASom    A    G        0      0        2 
  16 chr16_20087305     HCab    A    G        0      0        2 
  16 chr16_20087305     HPrz    A    G        0      0        2 
  16 chr16_20087305     ZBoe    A    G        0      0        2 
  16 chr16_20087305     ZGre    A    G        0      0        2 
  16 chr16_20087305     ZHar    A    G        0      0        2 
  16 chr16_20087305   Sample    A    G        0      0        2 
  16 chr16_20102919     AAsi    C    T        0      0        2 
  16 chr16_20102919     AKia    C    T        0      0        2 
  16 chr16_20102919     AOna    C    T        0      0        2 
  16 chr16_20102919     ASom    C    T        0      0        2 
  16 chr16_20102919     HCab    C    T        0      0        2 
  16 chr16_20102919     HPrz    C    T        0      0        2 
  16 chr16_20102919     ZBoe    C    T        0      0        2 
  16 chr16_20102919     ZGre    C    T        0      0        2 
  16 chr16_20102919     ZHar    C    T      0.5      1        2 
  16 chr16_20102919   Sample    C    T        0      0        2 
  16 chr16_20105211     AAsi    C    T        0      0        2 
  16 chr16_20105211     AKia    C    T        0      0        2 
  16 chr16_20105211     AOna    C    T      0.5      1        2 
  16 chr16_20105211     ASom    C    T        0      0        2 
  16 chr16_20105211     HCab    C    T        0      0        2 
  16 chr16_20105211     HPrz    C    T        0      0        2 
  16 chr16_20105211     ZBoe    C    T        0      0        2 
  16 chr16_20105211     ZGre    C    T        0      0        2 
  16 chr16_20105211     ZHar    C    T        0      0        2 
  16 chr16_20105211   Sample    C    T        0      0        2 
  16 chr16_20114972     AAsi    C    T        0      0        2 
  16 chr16_20114972     AKia    C    T        0      0        2 
  16 chr16_20114972     AOna    C    T        0      0        2 
  16 chr16_20114972     ASom    C    T        0      0        2 
  16 chr16_20114972     HCab    C    T        0      0        2 
  16 chr16_20114972     HPrz    C    T        0      0        2 
  16 chr16_20114972     ZBoe    C    T        0      0        2 
  16 chr16_20114972     ZGre    C    T      0.5      1        2 
  16 chr16_20114972     ZHar    C    T        0      0        2 
  16 chr16_20114972   Sample    C    T        0      0        2 
  16 chr16_20116522     AAsi    A    G        0      0        2 
  16 chr16_20116522     AKia    A    G        0      0        2 
  16 chr16_20116522     AOna    A    G        0      0        2 
  16 chr16_20116522     ASom    A    G        0      0        2 
  16 chr16_20116522     HCab    A    G        0      0        2 
  16 chr16_20116522     HPrz    A    G        0      0        2 
  16 chr16_20116522     ZBoe    A    G        0      0        2 
  16 chr16_20116522     ZGre    A    G      0.5      1        2 
  16 chr16_20116522     ZHar    A    G        0      0        2 
  16 chr16_20116522   Sample    A    G        0      0        2 
  16 chr16_20117764     AAsi    A    T        0      0        2 
  16 chr16_20117764     AKia    A    T        0      0        2 
  16 chr16_20117764     AOna    A    T        0      0        2 
  16 chr16_20117764     ASom    A    T        0      0        2 
  16 chr16_20117764     HCab    A    T        0      0        2 
  16 chr16_20117764     HPrz    A    T        0      0        2 
  16 chr16_20117764     ZBoe    A    T        0      0        2 
  16 chr16_20117764     ZGre    A    T      0.5      1        2 
  16 chr16_20117764     ZHar    A    T        0      0        2 
  16 chr16_20117764   Sample    A    T        0      0        2 
  16 chr16_20124080     AAsi    C    T        0      0        2 
  16 chr16_20124080     AKia    C    T        0      0        2 
  16 chr16_20124080     AOna    C    T        0      0        2 
  16 chr16_20124080     ASom    C    T        0      0        2 
  16 chr16_20124080     HCab    C    T        0      0        2 
  16 chr16_20124080     HPrz    C    T        0      0        2 
  16 chr16_20124080     ZBoe    C    T        0      0        2 
  16 chr16_20124080     ZGre    C    T        1      2        2 
  16 chr16_20124080     ZHar    C    T        0      0        2 
  16 chr16_20124080   Sample    C    T        0      0        2 
  16 chr16_20125358     AAsi    T    C      0.5      1        2 
  16 chr16_20125358     AKia    T    C        0      0        2 
  16 chr16_20125358     AOna    T    C        0      0        2 
  16 chr16_20125358     ASom    T    C        0      0        2 
  16 chr16_20125358     HCab    T    C        0      0        2 
  16 chr16_20125358     HPrz    T    C        0      0        2 
  16 chr16_20125358     ZBoe    T    C        0      0        2 
  16 chr16_20125358     ZGre    T    C        0      0        2 
  16 chr16_20125358     ZHar    T    C        0      0        2 
  16 chr16_20125358   Sample    T    C        0      0        2 
  16 chr16_20126663     AAsi    C    T        1      2        2 
  16 chr16_20126663     AKia    C    T        0      0        2 
  16 chr16_20126663     AOna    C    T        0      0        2 
  16 chr16_20126663     ASom    C    T        1      2        2 
  16 chr16_20126663     HCab    C    T        0      0        2 
  16 chr16_20126663     HPrz    C    T        0      0        2 
  16 chr16_20126663     ZBoe    C    T        0      0        2 
  16 chr16_20126663     ZGre    C    T        0      0        2 
  16 chr16_20126663     ZHar    C    T        0      0        2 
  16 chr16_20126663   Sample    C    T        1      2        2 
  16 chr16_20136296     AAsi    C    A        0      0        2 
  16 chr16_20136296     AKia    C    A      0.5      1        2 
  16 chr16_20136296     AOna    C    A        0      0        2 
  16 chr16_20136296     ASom    C    A        0      0        2 
  16 chr16_20136296     HCab    C    A        0      0        2 
  16 chr16_20136296     HPrz    C    A        0      0        2 
  16 chr16_20136296     ZBoe    C    A        0      0        2 
  16 chr16_20136296     ZGre    C    A        0      0        2 
  16 chr16_20136296     ZHar    C    A        0      0        2 
  16 chr16_20136296   Sample    C    A        0      0        2 
  16 chr16_20136340     AAsi    A    G        0      0        2 
  16 chr16_20136340     AKia    A    G        0      0        2 
  16 chr16_20136340     AOna    A    G        0      0        2 
  16 chr16_20136340     ASom    A    G        0      0        2 
  16 chr16_20136340     HCab    A    G        0      0        2 
  16 chr16_20136340     HPrz    A    G        0      0        2 
  16 chr16_20136340     ZBoe    A    G        0      0        2 
  16 chr16_20136340     ZGre    A    G        0      0        2 
  16 chr16_20136340     ZHar    A    G      0.5      1        2 
  16 chr16_20136340   Sample    A    G        0      0        2 
  16 chr16_20142785     AAsi    G    T        0      0        2 
  16 chr16_20142785     AKia    G    T        0      0        2 
  16 chr16_20142785     AOna    G    T        0      0        2 
  16 chr16_20142785     ASom    G    T        0      0        2 
  16 chr16_20142785     HCab    G    T        0      0        2 
  16 chr16_20142785     HPrz    G    T        0      0        2 
  16 chr16_20142785     ZBoe    G    T        0      0        2 
  16 chr16_20142785     ZGre    G    T        1      2        2 
  16 chr16_20142785     ZHar    G    T        0      0        2 
  16 chr16_20142785   Sample    G    T        0      0        2 
  16 chr16_20150543     AAsi    A    G        0      0        2 
  16 chr16_20150543     AKia    A    G      0.5      1        2 
  16 chr16_20150543     AOna    A    G        1      2        2 
  16 chr16_20150543     ASom    A    G        0      0        2 
  16 chr16_20150543     HCab    A    G        0      0        2 
  16 chr16_20150543     HPrz    A    G        0      0        2 
  16 chr16_20150543     ZBoe    A    G      0.5      1        2 
  16 chr16_20150543     ZGre    A    G        0      0        2 
  16 chr16_20150543     ZHar    A    G        0      0        2 
  16 chr16_20150543   Sample    A    G        0      0        2 
  16 chr16_20151960     AAsi    A    C        0      0        2 
  16 chr16_20151960     AKia    A    C        0      0        2 
  16 chr16_20151960     AOna    A    C        0      0        2 
  16 chr16_20151960     ASom    A    C      0.5      1        2 
  16 chr16_20151960     HCab    A    C        0      0        2 
  16 chr16_20151960     HPrz    A    C        0      0        2 
  16 chr16_20151960     ZBoe    A    C        0      0        2 
  16 chr16_20151960     ZGre    A    C        0      0        2 
  16 chr16_20151960     ZHar    A    C        0      0        2 
  16 chr16_20151960   Sample    A    C        0      0        2 
  16 chr16_20157548     AAsi    C    T        0      0        2 
  16 chr16_20157548     AKia    C    T      0.5      1        2 
  16 chr16_20157548     AOna    C    T        0      0        2 
  16 chr16_20157548     ASom    C    T        0      0        2 
  16 chr16_20157548     HCab    C    T        0      0        2 
  16 chr16_20157548     HPrz    C    T        0      0        2 
  16 chr16_20157548     ZBoe    C    T        0      0        2 
  16 chr16_20157548     ZGre    C    T        0      0        2 
  16 chr16_20157548     ZHar    C    T        0      0        2 
  16 chr16_20157548   Sample    C    T        0      0        2 
  16 chr16_20160667     AAsi    C    A        0      0        2 
  16 chr16_20160667     AKia    C    A        0      0        2 
  16 chr16_20160667     AOna    C    A        0      0        2 
  16 chr16_20160667     ASom    C    A        0      0        2 
  16 chr16_20160667     HCab    C    A        0      0        2 
  16 chr16_20160667     HPrz    C    A        0      0        2 
  16 chr16_20160667     ZBoe    C    A        0      0        2 
  16 chr16_20160667     ZGre    C    A        1      2        2 
  16 chr16_20160667     ZHar    C    A        0      0        2 
  16 chr16_20160667   Sample    C    A        0      0        2 
  16 chr16_20161629     AAsi    C    G        0      0        2 
  16 chr16_20161629     AKia    C    G        0      0        2 
  16 chr16_20161629     AOna    C    G        0      0        2 
  16 chr16_20161629     ASom    C    G        0      0        2 
  16 chr16_20161629     HCab    C    G        0      0        2 
  16 chr16_20161629     HPrz    C    G        0      0        2 
  16 chr16_20161629     ZBoe    C    G      0.5      1        2 
  16 chr16_20161629     ZGre    C    G        1      2        2 
  16 chr16_20161629     ZHar    C    G        1      2        2 
  16 chr16_20161629   Sample    C    G        0      0        2 
  16 chr16_20164280     AAsi    C    T        0      0        2 
  16 chr16_20164280     AKia    C    T        0      0        2 
  16 chr16_20164280     AOna    C    T        0      0        2 
  16 chr16_20164280     ASom    C    T        0      0        2 
  16 chr16_20164280     HCab    C    T      0.5      1        2 
  16 chr16_20164280     HPrz    C    T        0      0        2 
  16 chr16_20164280     ZBoe    C    T        0      0        2 
  16 chr16_20164280     ZGre    C    T        0      0        2 
  16 chr16_20164280     ZHar    C    T        0      0        2 
  16 chr16_20164280   Sample    C    T        0      0        2 
  16 chr16_20172980     AAsi    G    C        0      0        2 
  16 chr16_20172980     AKia    G    C        0      0        2 
  16 chr16_20172980     AOna    G    C        0      0        2 
  16 chr16_20172980     ASom    G    C        0      0        2 
  16 chr16_20172980     HCab    G    C        0      0        2 
  16 chr16_20172980     HPrz    G    C        0      0        2 
  16 chr16_20172980     ZBoe    G    C        0      0        2 
  16 chr16_20172980     ZGre    G    C        1      2        2 
  16 chr16_20172980     ZHar    G    C        0      0        2 
  16 chr16_20172980   Sample    G    C        0      0        2 
  16 chr16_20179854     AAsi    A    C        0      0        2 
  16 chr16_20179854     AKia    A    C        0      0        2 
  16 chr16_20179854     AOna    A    C        0      0        2 
  16 chr16_20179854     ASom    A    C        0      0        2 
  16 chr16_20179854     HCab    A    C        0      0        2 
  16 chr16_20179854     HPrz    A    C        0      0        2 
  16 chr16_20179854     ZBoe    A    C        0      0        2 
  16 chr16_20179854     ZGre    A    C        0      0        2 
  16 chr16_20179854     ZHar    A    C      0.5      1        2 
  16 chr16_20179854   Sample    A    C        0      0        2 
  16 chr16_20197787     AAsi    A    G        0      0        2 
  16 chr16_20197787     AKia    A    G        0      0        2 
  16 chr16_20197787     AOna    A    G        0      0        2 
  16 chr16_20197787     ASom    A    G      0.5      1        2 
  16 chr16_20197787     HCab    A    G        0      0        2 
  16 chr16_20197787     HPrz    A    G        0      0        2 
  16 chr16_20197787     ZBoe    A    G        0      0        2 
  16 chr16_20197787     ZGre    A    G        0      0        2 
  16 chr16_20197787     ZHar    A    G        0      0        2 
  16 chr16_20197787   Sample    A    G        0      0        2 
  16 chr16_20199748     AAsi    A    G        0      0        2 
  16 chr16_20199748     AKia    A    G        0      0        2 
  16 chr16_20199748     AOna    A    G        0      0        2 
  16 chr16_20199748     ASom    A    G        0      0        2 
  16 chr16_20199748     HCab    A    G        1      2        2 
  16 chr16_20199748     HPrz    A    G        1      2        2 
  16 chr16_20199748     ZBoe    A    G        0      0        2 
  16 chr16_20199748     ZGre    A    G        0      0        2 
  16 chr16_20199748     ZHar    A    G        0      0        2 
  16 chr16_20199748   Sample    A    G        0      0        2 
  16 chr16_20208457     AAsi    G    C        0      0        2 
  16 chr16_20208457     AKia    G    C        0      0        2 
  16 chr16_20208457     AOna    G    C      0.5      1        2 
  16 chr16_20208457     ASom    G    C        0      0        2 
  16 chr16_20208457     HCab    G    C        0      0        2 
  16 chr16_20208457     HPrz    G    C        0      0        2 
  16 chr16_20208457     ZBoe    G    C        0      0        2 
  16 chr16_20208457     ZGre    G    C        0      0        2 
  16 chr16_20208457     ZHar    G    C        0      0        2 
  16 chr16_20208457   Sample    G    C        0      0        2 
  16 chr16_20210491     AAsi    A    C        0      0        2 
  16 chr16_20210491     AKia    A    C        0      0        2 
  16 chr16_20210491     AOna    A    C        0      0        2 
  16 chr16_20210491     ASom    A    C        0      0        2 
  16 chr16_20210491     HCab    A    C        0      0        2 
  16 chr16_20210491     HPrz    A    C        0      0        2 
  16 chr16_20210491     ZBoe    A    C        1      2        2 
  16 chr16_20210491     ZGre    A    C        0      0        2 
  16 chr16_20210491     ZHar    A    C        0      0        2 
  16 chr16_20210491   Sample    A    C        0      0        2 
  16 chr16_20210544     AAsi    A    C        0      0        2 
  16 chr16_20210544     AKia    A    C        0      0        2 
  16 chr16_20210544     AOna    A    C        0      0        2 
  16 chr16_20210544     ASom    A    C        0      0        2 
  16 chr16_20210544     HCab    A    C        1      2        2 
  16 chr16_20210544     HPrz    A    C        1      2        2 
  16 chr16_20210544     ZBoe    A    C        0      0        2 
  16 chr16_20210544     ZGre    A    C        0      0        2 
  16 chr16_20210544     ZHar    A    C        0      0        2 
  16 chr16_20210544   Sample    A    C        0      0        2 
  16 chr16_20213536     AAsi    A    G        0      0        2 
  16 chr16_20213536     AKia    A    G        0      0        2 
  16 chr16_20213536     AOna    A    G        0      0        2 
  16 chr16_20213536     ASom    A    G        0      0        2 
  16 chr16_20213536     HCab    A    G      0.5      1        2 
  16 chr16_20213536     HPrz    A    G        0      0        2 
  16 chr16_20213536     ZBoe    A    G        0      0        2 
  16 chr16_20213536     ZGre    A    G        0      0        2 
  16 chr16_20213536     ZHar    A    G        0      0        2 
  16 chr16_20213536   Sample    A    G        0      0        2 
  16 chr16_20215828     AAsi    A    G        0      0        2 
  16 chr16_20215828     AKia    A    G        0      0        2 
  16 chr16_20215828     AOna    A    G        0      0        2 
  16 chr16_20215828     ASom    A    G        0      0        2 
  16 chr16_20215828     HCab    A    G        1      2        2 
  16 chr16_20215828     HPrz    A    G        1      2        2 
  16 chr16_20215828     ZBoe    A    G        0      0        2 
  16 chr16_20215828     ZGre    A    G        0      0        2 
  16 chr16_20215828     ZHar    A    G        0      0        2 
  16 chr16_20215828   Sample    A    G        0      0        2 
  16 chr16_20221504     AAsi    A    G        0      0        2 
  16 chr16_20221504     AKia    A    G        0      0        2 
  16 chr16_20221504     AOna    A    G        0      0        2 
  16 chr16_20221504     ASom    A    G        0      0        2 
  16 chr16_20221504     HCab    A    G        1      2        2 
  16 chr16_20221504     HPrz    A    G        1      2        2 
  16 chr16_20221504     ZBoe    A    G        0      0        2 
  16 chr16_20221504     ZGre    A    G        0      0        2 
  16 chr16_20221504     ZHar    A    G        0      0        2 
  16 chr16_20221504   Sample    A    G        0      0        2 
  16 chr16_20225808     AAsi    G    A        0      0        2 
  16 chr16_20225808     AKia    G    A        0      0        2 
  16 chr16_20225808     AOna    G    A      0.5      1        2 
  16 chr16_20225808     ASom    G    A        0      0        2 
  16 chr16_20225808     HCab    G    A        0      0        2 
  16 chr16_20225808     HPrz    G    A        0      0        2 
  16 chr16_20225808     ZBoe    G    A        0      0        2 
  16 chr16_20225808     ZGre    G    A        0      0        2 
  16 chr16_20225808     ZHar    G    A        0      0        2 
  16 chr16_20225808   Sample    G    A        0      0        2 
  16 chr16_20229471     AAsi    T    C        0      0        2 
  16 chr16_20229471     AKia    T    C        0      0        2 
  16 chr16_20229471     AOna    T    C        0      0        2 
  16 chr16_20229471     ASom    T    C        0      0        2 
  16 chr16_20229471     HCab    T    C        1      2        2 
  16 chr16_20229471     HPrz    T    C        1      2        2 
  16 chr16_20229471     ZBoe    T    C        0      0        2 
  16 chr16_20229471     ZGre    T    C        0      0        2 
  16 chr16_20229471     ZHar    T    C        0      0        2 
  16 chr16_20229471   Sample    T    C        0      0        2 
  16 chr16_20232941     AAsi    A    G      0.5      1        2 
  16 chr16_20232941     AKia    A    G        0      0        2 
  16 chr16_20232941     AOna    A    G        0      0        2 
  16 chr16_20232941     ASom    A    G        0      0        2 
  16 chr16_20232941     HCab    A    G        0      0        2 
  16 chr16_20232941     HPrz    A    G        0      0        2 
  16 chr16_20232941     ZBoe    A    G        0      0        2 
  16 chr16_20232941     ZGre    A    G        0      0        2 
  16 chr16_20232941     ZHar    A    G        0      0        2 
  16 chr16_20232941   Sample    A    G        0      0        2 
  16 chr16_20233464     AAsi    G    A        0      0        2 
  16 chr16_20233464     AKia    G    A        0      0        2 
  16 chr16_20233464     AOna    G    A        0      0        2 
  16 chr16_20233464     ASom    G    A        0      0        2 
  16 chr16_20233464     HCab    G    A        0      0        2 
  16 chr16_20233464     HPrz    G    A        0      0        2 
  16 chr16_20233464     ZBoe    G    A      0.5      1        2 
  16 chr16_20233464     ZGre    G    A        0      0        2 
  16 chr16_20233464     ZHar    G    A        0      0        2 
  16 chr16_20233464   Sample    G    A        0      0        2 
  16 chr16_20238647     AAsi    C    T        0      0        2 
  16 chr16_20238647     AKia    C    T        0      0        2 
  16 chr16_20238647     AOna    C    T        0      0        2 
  16 chr16_20238647     ASom    C    T        0      0        2 
  16 chr16_20238647     HCab    C    T        0      0        2 
  16 chr16_20238647     HPrz    C    T        0      0        2 
  16 chr16_20238647     ZBoe    C    T        0      0        2 
  16 chr16_20238647     ZGre    C    T        0      0        2 
  16 chr16_20238647     ZHar    C    T      0.5      1        2 
  16 chr16_20238647   Sample    C    T        0      0        2 
  16 chr16_20249047     AAsi    T    C        0      0        2 
  16 chr16_20249047     AKia    T    C        0      0        2 
  16 chr16_20249047     AOna    T    C      0.5      1        2 
  16 chr16_20249047     ASom    T    C        0      0        2 
  16 chr16_20249047     HCab    T    C        0      0        2 
  16 chr16_20249047     HPrz    T    C        0      0        2 
  16 chr16_20249047     ZBoe    T    C        0      0        2 
  16 chr16_20249047     ZGre    T    C        0      0        2 
  16 chr16_20249047     ZHar    T    C        0      0        2 
  16 chr16_20249047   Sample    T    C        0      0        2 
  16 chr16_20252510     AAsi    A    G        0      0        2 
  16 chr16_20252510     AKia    A    G        0      0        2 
  16 chr16_20252510     AOna    A    G        0      0        2 
  16 chr16_20252510     ASom    A    G        0      0        2 
  16 chr16_20252510     HCab    A    G        0      0        2 
  16 chr16_20252510     HPrz    A    G        0      0        2 
  16 chr16_20252510     ZBoe    A    G      0.5      1        2 
  16 chr16_20252510     ZGre    A    G        0      0        2 
  16 chr16_20252510     ZHar    A    G        0      0        2 
  16 chr16_20252510   Sample    A    G        0      0        2 
  16 chr16_20263399     AAsi    C    T        0      0        2 
  16 chr16_20263399     AKia    C    T        0      0        2 
  16 chr16_20263399     AOna    C    T        0      0        2 
  16 chr16_20263399     ASom    C    T        0      0        2 
  16 chr16_20263399     HCab    C    T        0      0        2 
  16 chr16_20263399     HPrz    C    T        0      0        2 
  16 chr16_20263399     ZBoe    C    T      0.5      1        2 
  16 chr16_20263399     ZGre    C    T        0      0        2 
  16 chr16_20263399     ZHar    C    T        0      0        2 
  16 chr16_20263399   Sample    C    T        0      0        2 
  16 chr16_20271307     AAsi    G    C        0      0        2 
  16 chr16_20271307     AKia    G    C        0      0        2 
  16 chr16_20271307     AOna    G    C        0      0        2 
  16 chr16_20271307     ASom    G    C        0      0        2 
  16 chr16_20271307     HCab    G    C        0      0        2 
  16 chr16_20271307     HPrz    G    C        0      0        2 
  16 chr16_20271307     ZBoe    G    C      0.5      1        2 
  16 chr16_20271307     ZGre    G    C        0      0        2 
  16 chr16_20271307     ZHar    G    C        0      0        2 
  16 chr16_20271307   Sample    G    C        0      0        2 
  16 chr16_20271610     AAsi    C    T        0      0        2 
  16 chr16_20271610     AKia    C    T        0      0        2 
  16 chr16_20271610     AOna    C    T        0      0        2 
  16 chr16_20271610     ASom    C    T        0      0        2 
  16 chr16_20271610     HCab    C    T        0      0        2 
  16 chr16_20271610     HPrz    C    T        0      0        2 
  16 chr16_20271610     ZBoe    C    T      0.5      1        2 
  16 chr16_20271610     ZGre    C    T        0      0        2 
  16 chr16_20271610     ZHar    C    T        0      0        2 
  16 chr16_20271610   Sample    C    T        0      0        2 
  16 chr16_20275507     AAsi    C    A        0      0        2 
  16 chr16_20275507     AKia    C    A        0      0        2 
  16 chr16_20275507     AOna    C    A      0.5      1        2 
  16 chr16_20275507     ASom    C    A        0      0        2 
  16 chr16_20275507     HCab    C    A        0      0        2 
  16 chr16_20275507     HPrz    C    A        0      0        2 
  16 chr16_20275507     ZBoe    C    A        0      0        2 
  16 chr16_20275507     ZGre    C    A        0      0        2 
  16 chr16_20275507     ZHar    C    A        0      0        2 
  16 chr16_20275507   Sample    C    A        0      0        2 
  16 chr16_20278678     AAsi    C    T        0      0        2 
  16 chr16_20278678     AKia    C    T      0.5      1        2 
  16 chr16_20278678     AOna    C    T        0      0        2 
  16 chr16_20278678     ASom    C    T        0      0        2 
  16 chr16_20278678     HCab    C    T        0      0        2 
  16 chr16_20278678     HPrz    C    T        0      0        2 
  16 chr16_20278678     ZBoe    C    T        0      0        2 
  16 chr16_20278678     ZGre    C    T        0      0        2 
  16 chr16_20278678     ZHar    C    T        0      0        2 
  16 chr16_20278678   Sample    C    T        0      0        2 
  16 chr16_20297541     AAsi    C    A        0      0        2 
  16 chr16_20297541     AKia    C    A        0      0        2 
  16 chr16_20297541     AOna    C    A        0      0        2 
  16 chr16_20297541     ASom    C    A        0      0        2 
  16 chr16_20297541     HCab    C    A        0      0        2 
  16 chr16_20297541     HPrz    C    A        0      0        2 
  16 chr16_20297541     ZBoe    C    A      0.5      1        2 
  16 chr16_20297541     ZGre    C    A        0      0        2 
  16 chr16_20297541     ZHar    C    A        0      0        2 
  16 chr16_20297541   Sample    C    A        0      0        2 
  16 chr16_20298665     AAsi    G    A        0      0        2 
  16 chr16_20298665     AKia    G    A        0      0        2 
  16 chr16_20298665     AOna    G    A        0      0        2 
  16 chr16_20298665     ASom    G    A        0      0        2 
  16 chr16_20298665     HCab    G    A        1      2        2 
  16 chr16_20298665     HPrz    G    A        1      2        2 
  16 chr16_20298665     ZBoe    G    A        0      0        2 
  16 chr16_20298665     ZGre    G    A        0      0        2 
  16 chr16_20298665     ZHar    G    A        0      0        2 
  16 chr16_20298665   Sample    G    A        0      0        2 
  16 chr16_20300720     AAsi    T    G        0      0        2 
  16 chr16_20300720     AKia    T    G        0      0        2 
  16 chr16_20300720     AOna    T    G        0      0        2 
  16 chr16_20300720     ASom    T    G        0      0        2 
  16 chr16_20300720     HCab    T    G        0      0        2 
  16 chr16_20300720     HPrz    T    G        0      0        2 
  16 chr16_20300720     ZBoe    T    G        1      2        2 
  16 chr16_20300720     ZGre    T    G        0      0        2 
  16 chr16_20300720     ZHar    T    G        0      0        2 
  16 chr16_20300720   Sample    T    G        0      0        2 
  16 chr16_20310143     AAsi    C    T        0      0        2 
  16 chr16_20310143     AKia    C    T        0      0        2 
  16 chr16_20310143     AOna    C    T        0      0        2 
  16 chr16_20310143     ASom    C    T        0      0        2 
  16 chr16_20310143     HCab    C    T        1      2        2 
  16 chr16_20310143     HPrz    C    T        1      2        2 
  16 chr16_20310143     ZBoe    C    T        0      0        2 
  16 chr16_20310143     ZGre    C    T        0      0        2 
  16 chr16_20310143     ZHar    C    T        0      0        2 
  16 chr16_20310143   Sample    C    T        0      0        2 
  16 chr16_20326138     AAsi    G    C        0      0        2 
  16 chr16_20326138     AKia    G    C        0      0        2 
  16 chr16_20326138     AOna    G    C        0      0        2 
  16 chr16_20326138     ASom    G    C        0      0        2 
  16 chr16_20326138     HCab    G    C        1      2        2 
  16 chr16_20326138     HPrz    G    C      0.5      1        2 
  16 chr16_20326138     ZBoe    G    C        0      0        2 
  16 chr16_20326138     ZGre    G    C        0      0        2 
  16 chr16_20326138     ZHar    G    C        0      0        2 
  16 chr16_20326138   Sample    G    C        0      0        2 
  16 chr16_20326696     AAsi    T    C        0      0        2 
  16 chr16_20326696     AKia    T    C        0      0        2 
  16 chr16_20326696     AOna    T    C        0      0        2 
  16 chr16_20326696     ASom    T    C        0      0        2 
  16 chr16_20326696     HCab    T    C        0      0        2 
  16 chr16_20326696     HPrz    T    C        0      0        2 
  16 chr16_20326696     ZBoe    T    C        0      0        2 
  16 chr16_20326696     ZGre    T    C        0      0        2 
  16 chr16_20326696     ZHar    T    C      0.5      1        2 
  16 chr16_20326696   Sample    T    C        0      0        2 
  16 chr16_20328785     AAsi    C    G        0      0        2 
  16 chr16_20328785     AKia    C    G        0      0        2 
  16 chr16_20328785     AOna    C    G        0      0        2 
  16 chr16_20328785     ASom    C    G        0      0        2 
  16 chr16_20328785     HCab    C    G        1      2        2 
  16 chr16_20328785     HPrz    C    G        1      2        2 
  16 chr16_20328785     ZBoe    C    G        0      0        2 
  16 chr16_20328785     ZGre    C    G        0      0        2 
  16 chr16_20328785     ZHar    C    G        0      0        2 
  16 chr16_20328785   Sample    C    G        0      0        2 
  16 chr16_20331966     AAsi    C    G        0      0        2 
  16 chr16_20331966     AKia    C    G        0      0        2 
  16 chr16_20331966     AOna    C    G        0      0        2 
  16 chr16_20331966     ASom    C    G        0      0        2 
  16 chr16_20331966     HCab    C    G        0      0        2 
  16 chr16_20331966     HPrz    C    G        0      0        2 
  16 chr16_20331966     ZBoe    C    G        1      2        2 
  16 chr16_20331966     ZGre    C    G        0      0        2 
  16 chr16_20331966     ZHar    C    G        0      0        2 
  16 chr16_20331966   Sample    C    G        0      0        2 
  16 chr16_20335813     AAsi    C    T        0      0        2 
  16 chr16_20335813     AKia    C    T        0      0        2 
  16 chr16_20335813     AOna    C    T        0      0        2 
  16 chr16_20335813     ASom    C    T        1      2        2 
  16 chr16_20335813     HCab    C    T        0      0        2 
  16 chr16_20335813     HPrz    C    T        0      0        2 
  16 chr16_20335813     ZBoe    C    T        0      0        2 
  16 chr16_20335813     ZGre    C    T        0      0        2 
  16 chr16_20335813     ZHar    C    T        0      0        2 
  16 chr16_20335813   Sample    C    T        0      0        2 
  16 chr16_20348437     AAsi    T    C        0      0        2 
  16 chr16_20348437     AKia    T    C        0      0        2 
  16 chr16_20348437     AOna    T    C        0      0        2 
  16 chr16_20348437     ASom    T    C        0      0        2 
  16 chr16_20348437     HCab    T    C      0.5      1        2 
  16 chr16_20348437     HPrz    T    C        0      0        2 
  16 chr16_20348437     ZBoe    T    C        0      0        2 
  16 chr16_20348437     ZGre    T    C        0      0        2 
  16 chr16_20348437     ZHar    T    C        0      0        2 
  16 chr16_20348437   Sample    T    C        0      0        2 
  16 chr16_20348950     AAsi    A    G        0      0        2 
  16 chr16_20348950     AKia    A    G        0      0        2 
  16 chr16_20348950     AOna    A    G        0      0        2 
  16 chr16_20348950     ASom    A    G        0      0        2 
  16 chr16_20348950     HCab    A    G        1      2        2 
  16 chr16_20348950     HPrz    A    G        1      2        2 
  16 chr16_20348950     ZBoe    A    G        0      0        2 
  16 chr16_20348950     ZGre    A    G        0      0        2 
  16 chr16_20348950     ZHar    A    G        0      0        2 
  16 chr16_20348950   Sample    A    G        0      0        2 
  16 chr16_20350340     AAsi    C    A        0      0        2 
  16 chr16_20350340     AKia    C    A        0      0        2 
  16 chr16_20350340     AOna    C    A        0      0        2 
  16 chr16_20350340     ASom    C    A        0      0        2 
  16 chr16_20350340     HCab    C    A        0      0        2 
  16 chr16_20350340     HPrz    C    A        0      0        2 
  16 chr16_20350340     ZBoe    C    A      0.5      1        2 
  16 chr16_20350340     ZGre    C    A        0      0        2 
  16 chr16_20350340     ZHar    C    A        0      0        2 
  16 chr16_20350340   Sample    C    A        0      0        2 
  16 chr16_20350949     AAsi    G    A        0      0        2 
  16 chr16_20350949     AKia    G    A      0.5      1        2 
  16 chr16_20350949     AOna    G    A        0      0        2 
  16 chr16_20350949     ASom    G    A        0      0        2 
  16 chr16_20350949     HCab    G    A        0      0        2 
  16 chr16_20350949     HPrz    G    A        0      0        2 
  16 chr16_20350949     ZBoe    G    A        0      0        2 
  16 chr16_20350949     ZGre    G    A        0      0        2 
  16 chr16_20350949     ZHar    G    A        0      0        2 
  16 chr16_20350949   Sample    G    A        0      0        2 
  16 chr16_20359783     AAsi    A    G        0      0        2 
  16 chr16_20359783     AKia    A    G        0      0        2 
  16 chr16_20359783     AOna    A    G        0      0        2 
  16 chr16_20359783     ASom    A    G        0      0        2 
  16 chr16_20359783     HCab    A    G        1      2        2 
  16 chr16_20359783     HPrz    A    G        1      2        2 
  16 chr16_20359783     ZBoe    A    G        0      0        2 
  16 chr16_20359783     ZGre    A    G        0      0        2 
  16 chr16_20359783     ZHar    A    G        0      0        2 
  16 chr16_20359783   Sample    A    G        0      0        2 
  16 chr16_20383899     AAsi    G    C        0      0        2 
  16 chr16_20383899     AKia    G    C        0      0        2 
  16 chr16_20383899     AOna    G    C        0      0        2 
  16 chr16_20383899     ASom    G    C        0      0        2 
  16 chr16_20383899     HCab    G    C        1      2        2 
  16 chr16_20383899     HPrz    G    C        1      2        2 
  16 chr16_20383899     ZBoe    G    C        0      0        2 
  16 chr16_20383899     ZGre    G    C        0      0        2 
  16 chr16_20383899     ZHar    G    C        0      0        2 
  16 chr16_20383899   Sample    G    C        0      0        2 
  16 chr16_20388858     AAsi    T    C        0      0        2 
  16 chr16_20388858     AKia    T    C        0      0        2 
  16 chr16_20388858     AOna    T    C        0      0        2 
  16 chr16_20388858     ASom    T    C        0      0        2 
  16 chr16_20388858     HCab    T    C        0      0        2 
  16 chr16_20388858     HPrz    T    C        0      0        2 
  16 chr16_20388858     ZBoe    T    C      0.5      1        2 
  16 chr16_20388858     ZGre    T    C        0      0        2 
  16 chr16_20388858     ZHar    T    C        0      0        2 
  16 chr16_20388858   Sample    T    C        0      0        2 
  16 chr16_20402515     AAsi    G    A        0      0        2 
  16 chr16_20402515     AKia    G    A      0.5      1        2 
  16 chr16_20402515     AOna    G    A        1      2        2 
  16 chr16_20402515     ASom    G    A        0      0        2 
  16 chr16_20402515     HCab    G    A        0      0        2 
  16 chr16_20402515     HPrz    G    A        0      0        2 
  16 chr16_20402515     ZBoe    G    A        0      0        2 
  16 chr16_20402515     ZGre    G    A        0      0        2 
  16 chr16_20402515     ZHar    G    A        0      0        2 
  16 chr16_20402515   Sample    G    A        0      0        2 
  16 chr16_20414833     AAsi    A    G        0      0        2 
  16 chr16_20414833     AKia    A    G        1      2        2 
  16 chr16_20414833     AOna    A    G        0      0        2 
  16 chr16_20414833     ASom    A    G        0      0        2 
  16 chr16_20414833     HCab    A    G        0      0        2 
  16 chr16_20414833     HPrz    A    G        0      0        2 
  16 chr16_20414833     ZBoe    A    G        0      0        2 
  16 chr16_20414833     ZGre    A    G        0      0        2 
  16 chr16_20414833     ZHar    A    G        0      0        2 
  16 chr16_20414833   Sample    A    G        0      0        2 
  16 chr16_20419487     AAsi    C    A        0      0        2 
  16 chr16_20419487     AKia    C    A        0      0        2 
  16 chr16_20419487     AOna    C    A        0      0        2 
  16 chr16_20419487     ASom    C    A        0      0        2 
  16 chr16_20419487     HCab    C    A        0      0        2 
  16 chr16_20419487     HPrz    C    A        0      0        2 
  16 chr16_20419487     ZBoe    C    A        0      0        2 
  16 chr16_20419487     ZGre    C    A        1      2        2 
  16 chr16_20419487     ZHar    C    A        0      0        2 
  16 chr16_20419487   Sample    C    A        0      0        2 
  16 chr16_20422675     AAsi    C    T        1      2        2 
  16 chr16_20422675     AKia    C    T        0      0        2 
  16 chr16_20422675     AOna    C    T        0      0        2 
  16 chr16_20422675     ASom    C    T        1      2        2 
  16 chr16_20422675     HCab    C    T        0      0        2 
  16 chr16_20422675     HPrz    C    T        0      0        2 
  16 chr16_20422675     ZBoe    C    T        0      0        2 
  16 chr16_20422675     ZGre    C    T        0      0        2 
  16 chr16_20422675     ZHar    C    T        0      0        2 
  16 chr16_20422675   Sample    C    T        1      2        2 
  16 chr16_20422775     AAsi    G    A        0      0        2 
  16 chr16_20422775     AKia    G    A        0      0        2 
  16 chr16_20422775     AOna    G    A        0      0        2 
  16 chr16_20422775     ASom    G    A      0.5      1        2 
  16 chr16_20422775     HCab    G    A        0      0        2 
  16 chr16_20422775     HPrz    G    A        0      0        2 
  16 chr16_20422775     ZBoe    G    A        0      0        2 
  16 chr16_20422775     ZGre    G    A        0      0        2 
  16 chr16_20422775     ZHar    G    A        0      0        2 
  16 chr16_20422775   Sample    G    A        0      0        2 
  16 chr16_20424648     AAsi    A    C        0      0        2 
  16 chr16_20424648     AKia    A    C        0      0        2 
  16 chr16_20424648     AOna    A    C        0      0        2 
  16 chr16_20424648     ASom    A    C        0      0        2 
  16 chr16_20424648     HCab    A    C        0      0        2 
  16 chr16_20424648     HPrz    A    C        0      0        2 
  16 chr16_20424648     ZBoe    A    C        0      0        2 
  16 chr16_20424648     ZGre    A    C        1      2        2 
  16 chr16_20424648     ZHar    A    C        0      0        2 
  16 chr16_20424648   Sample    A    C        0      0        2 
  16 chr16_20427009     AAsi    A    G        0      0        2 
  16 chr16_20427009     AKia    A    G        0      0        2 
  16 chr16_20427009     AOna    A    G        0      0        2 
  16 chr16_20427009     ASom    A    G      0.5      1        2 
  16 chr16_20427009     HCab    A    G        0      0        2 
  16 chr16_20427009     HPrz    A    G        0      0        2 
  16 chr16_20427009     ZBoe    A    G        0      0        2 
  16 chr16_20427009     ZGre    A    G        0      0        2 
  16 chr16_20427009     ZHar    A    G        0      0        2 
  16 chr16_20427009   Sample    A    G        0      0        2 
  16 chr16_20433227     AAsi    G    A        0      0        2 
  16 chr16_20433227     AKia    G    A        0      0        2 
  16 chr16_20433227     AOna    G    A        1      2        2 
  16 chr16_20433227     ASom    G    A        0      0        2 
  16 chr16_20433227     HCab    G    A        0      0        2 
  16 chr16_20433227     HPrz    G    A        0      0        2 
  16 chr16_20433227     ZBoe    G    A        0      0        2 
  16 chr16_20433227     ZGre    G    A        0      0        2 
  16 chr16_20433227     ZHar    G    A        0      0        2 
  16 chr16_20433227   Sample    G    A        0      0        2 
  16 chr16_20434423     AAsi    A    G        0      0        2 
  16 chr16_20434423     AKia    A    G        0      0        2 
  16 chr16_20434423     AOna    A    G        0      0        2 
  16 chr16_20434423     ASom    A    G        0      0        2 
  16 chr16_20434423     HCab    A    G        0      0        2 
  16 chr16_20434423     HPrz    A    G        0      0        2 
  16 chr16_20434423     ZBoe    A    G      0.5      1        2 
  16 chr16_20434423     ZGre    A    G        0      0        2 
  16 chr16_20434423     ZHar    A    G        0      0        2 
  16 chr16_20434423   Sample    A    G        0      0        2 
  16 chr16_20436187     AAsi    C    A        0      0        2 
  16 chr16_20436187     AKia    C    A        0      0        2 
  16 chr16_20436187     AOna    C    A        0      0        2 
  16 chr16_20436187     ASom    C    A        0      0        2 
  16 chr16_20436187     HCab    C    A        1      2        2 
  16 chr16_20436187     HPrz    C    A        1      2        2 
  16 chr16_20436187     ZBoe    C    A        0      0        2 
  16 chr16_20436187     ZGre    C    A        0      0        2 
  16 chr16_20436187     ZHar    C    A        0      0        2 
  16 chr16_20436187   Sample    C    A        0      0        2 
  16 chr16_20440295     AAsi    A    G        0      0        2 
  16 chr16_20440295     AKia    A    G        0      0        2 
  16 chr16_20440295     AOna    A    G        0      0        2 
  16 chr16_20440295     ASom    A    G        0      0        2 
  16 chr16_20440295     HCab    A    G        0      0        2 
  16 chr16_20440295     HPrz    A    G      0.5      1        2 
  16 chr16_20440295     ZBoe    A    G        0      0        2 
  16 chr16_20440295     ZGre    A    G        0      0        2 
  16 chr16_20440295     ZHar    A    G        0      0        2 
  16 chr16_20440295   Sample    A    G        0      0        2 
  16 chr16_20450410     AAsi    A    G        0      0        2 
  16 chr16_20450410     AKia    A    G        0      0        2 
  16 chr16_20450410     AOna    A    G        0      0        2 
  16 chr16_20450410     ASom    A    G        0      0        2 
  16 chr16_20450410     HCab    A    G        0      0        2 
  16 chr16_20450410     HPrz    A    G        0      0        2 
  16 chr16_20450410     ZBoe    A    G      0.5      1        2 
  16 chr16_20450410     ZGre    A    G        0      0        2 
  16 chr16_20450410     ZHar    A    G        0      0        2 
  16 chr16_20450410   Sample    A    G        0      0        2 
  16 chr16_20454507     AAsi    A    G        0      0        2 
  16 chr16_20454507     AKia    A    G        0      0        2 
  16 chr16_20454507     AOna    A    G        0      0        2 
  16 chr16_20454507     ASom    A    G        0      0        2 
  16 chr16_20454507     HCab    A    G        0      0        2 
  16 chr16_20454507     HPrz    A    G        0      0        2 
  16 chr16_20454507     ZBoe    A    G        0      0        2 
  16 chr16_20454507     ZGre    A    G        0      0        2 
  16 chr16_20454507     ZHar    A    G      0.5      1        2 
  16 chr16_20454507   Sample    A    G        0      0        2 
  16 chr16_20455900     AAsi    A    G        0      0        2 
  16 chr16_20455900     AKia    A    G        0      0        2 
  16 chr16_20455900     AOna    A    G        0      0        2 
  16 chr16_20455900     ASom    A    G        0      0        2 
  16 chr16_20455900     HCab    A    G        0      0        2 
  16 chr16_20455900     HPrz    A    G        0      0        2 
  16 chr16_20455900     ZBoe    A    G        0      0        2 
  16 chr16_20455900     ZGre    A    G        0      0        2 
  16 chr16_20455900     ZHar    A    G      0.5      1        2 
  16 chr16_20455900   Sample    A    G        0      0        2 
  16 chr16_20456625     AAsi    A    G        0      0        2 
  16 chr16_20456625     AKia    A    G        0      0        2 
  16 chr16_20456625     AOna    A    G        0      0        2 
  16 chr16_20456625     ASom    A    G      0.5      1        2 
  16 chr16_20456625     HCab    A    G        0      0        2 
  16 chr16_20456625     HPrz    A    G        0      0        2 
  16 chr16_20456625     ZBoe    A    G        0      0        2 
  16 chr16_20456625     ZGre    A    G        0      0        2 
  16 chr16_20456625     ZHar    A    G        0      0        2 
  16 chr16_20456625   Sample    A    G        0      0        2 
  16 chr16_20458587     AAsi    C    T        0      0        2 
  16 chr16_20458587     AKia    C    T        0      0        2 
  16 chr16_20458587     AOna    C    T        1      2        2 
  16 chr16_20458587     ASom    C    T        0      0        2 
  16 chr16_20458587     HCab    C    T        0      0        2 
  16 chr16_20458587     HPrz    C    T        0      0        2 
  16 chr16_20458587     ZBoe    C    T        0      0        2 
  16 chr16_20458587     ZGre    C    T        0      0        2 
  16 chr16_20458587     ZHar    C    T        0      0        2 
  16 chr16_20458587   Sample    C    T        0      0        2 
  16 chr16_20459120     AAsi    G    A        0      0        2 
  16 chr16_20459120     AKia    G    A        0      0        2 
  16 chr16_20459120     AOna    G    A        0      0        2 
  16 chr16_20459120     ASom    G    A        0      0        2 
  16 chr16_20459120     HCab    G    A        0      0        2 
  16 chr16_20459120     HPrz    G    A      0.5      1        2 
  16 chr16_20459120     ZBoe    G    A        0      0        2 
  16 chr16_20459120     ZGre    G    A        0      0        2 
  16 chr16_20459120     ZHar    G    A        0      0        2 
  16 chr16_20459120   Sample    G    A        0      0        2 
  16 chr16_20459846     AAsi    C    T        0      0        2 
  16 chr16_20459846     AKia    C    T        0      0        2 
  16 chr16_20459846     AOna    C    T        0      0        2 
  16 chr16_20459846     ASom    C    T        0      0        2 
  16 chr16_20459846     HCab    C    T        1      2        2 
  16 chr16_20459846     HPrz    C    T        1      2        2 
  16 chr16_20459846     ZBoe    C    T        0      0        2 
  16 chr16_20459846     ZGre    C    T        0      0        2 
  16 chr16_20459846     ZHar    C    T        0      0        2 
  16 chr16_20459846   Sample    C    T        0      0        2 
  16 chr16_20476524     AAsi    C    T        0      0        2 
  16 chr16_20476524     AKia    C    T        0      0        2 
  16 chr16_20476524     AOna    C    T        0      0        2 
  16 chr16_20476524     ASom    C    T        0      0        2 
  16 chr16_20476524     HCab    C    T      0.5      1        2 
  16 chr16_20476524     HPrz    C    T        0      0        2 
  16 chr16_20476524     ZBoe    C    T        0      0        2 
  16 chr16_20476524     ZGre    C    T        0      0        2 
  16 chr16_20476524     ZHar    C    T        0      0        2 
  16 chr16_20476524   Sample    C    T        0      0        2 
  16 chr16_20479131     AAsi    T    C        0      0        2 
  16 chr16_20479131     AKia    T    C      0.5      1        2 
  16 chr16_20479131     AOna    T    C        0      0        2 
  16 chr16_20479131     ASom    T    C        0      0        2 
  16 chr16_20479131     HCab    T    C        0      0        2 
  16 chr16_20479131     HPrz    T    C        0      0        2 
  16 chr16_20479131     ZBoe    T    C        0      0        2 
  16 chr16_20479131     ZGre    T    C        0      0        2 
  16 chr16_20479131     ZHar    T    C        0      0        2 
  16 chr16_20479131   Sample    T    C        0      0        2 
  16 chr16_20479558     AAsi    C    A        0      0        2 
  16 chr16_20479558     AKia    C    A        0      0        2 
  16 chr16_20479558     AOna    C    A        0      0        2 
  16 chr16_20479558     ASom    C    A        0      0        2 
  16 chr16_20479558     HCab    C    A        1      2        2 
  16 chr16_20479558     HPrz    C    A        1      2        2 
  16 chr16_20479558     ZBoe    C    A        0      0        2 
  16 chr16_20479558     ZGre    C    A        0      0        2 
  16 chr16_20479558     ZHar    C    A        0      0        2 
  16 chr16_20479558   Sample    C    A        0      0        2 
  16 chr16_20479870     AAsi    C    T        0      0        2 
  16 chr16_20479870     AKia    C    T        0      0        2 
  16 chr16_20479870     AOna    C    T        0      0        2 
  16 chr16_20479870     ASom    C    T        0      0        2 
  16 chr16_20479870     HCab    C    T        0      0        2 
  16 chr16_20479870     HPrz    C    T        1      2        2 
  16 chr16_20479870     ZBoe    C    T        0      0        2 
  16 chr16_20479870     ZGre    C    T        0      0        2 
  16 chr16_20479870     ZHar    C    T        0      0        2 
  16 chr16_20479870   Sample    C    T        0      0        2 
  16 chr16_20483532     AAsi    T    C        0      0        2 
  16 chr16_20483532     AKia    T    C        0      0        2 
  16 chr16_20483532     AOna    T    C      0.5      1        2 
  16 chr16_20483532     ASom    T    C        0      0        2 
  16 chr16_20483532     HCab    T    C        0      0        2 
  16 chr16_20483532     HPrz    T    C        0      0        2 
  16 chr16_20483532     ZBoe    T    C        0      0        2 
  16 chr16_20483532     ZGre    T    C        0      0        2 
  16 chr16_20483532     ZHar    T    C        0      0        2 
  16 chr16_20483532   Sample    T    C        0      0        2 
  16 chr16_20485515     AAsi    G    T        0      0        2 
  16 chr16_20485515     AKia    G    T        0      0        2 
  16 chr16_20485515     AOna    G    T        0      0        2 
  16 chr16_20485515     ASom    G    T        0      0        2 
  16 chr16_20485515     HCab    G    T        1      2        2 
  16 chr16_20485515     HPrz    G    T        1      2        2 
  16 chr16_20485515     ZBoe    G    T        0      0        2 
  16 chr16_20485515     ZGre    G    T        0      0        2 
  16 chr16_20485515     ZHar    G    T        0      0        2 
  16 chr16_20485515   Sample    G    T        0      0        2 
  16 chr16_20490771     AAsi    C    T        0      0        2 
  16 chr16_20490771     AKia    C    T        0      0        2 
  16 chr16_20490771     AOna    C    T        0      0        2 
  16 chr16_20490771     ASom    C    T        0      0        2 
  16 chr16_20490771     HCab    C    T        0      0        2 
  16 chr16_20490771     HPrz    C    T        0      0        2 
  16 chr16_20490771     ZBoe    C    T      0.5      1        2 
  16 chr16_20490771     ZGre    C    T        0      0        2 
  16 chr16_20490771     ZHar    C    T        0      0        2 
  16 chr16_20490771   Sample    C    T        0      0        2 
  16 chr16_20495054     AAsi    G    A        0      0        2 
  16 chr16_20495054     AKia    G    A        0      0        2 
  16 chr16_20495054     AOna    G    A        0      0        2 
  16 chr16_20495054     ASom    G    A        0      0        2 
  16 chr16_20495054     HCab    G    A        0      0        2 
  16 chr16_20495054     HPrz    G    A        1      2        2 
  16 chr16_20495054     ZBoe    G    A        0      0        2 
  16 chr16_20495054     ZGre    G    A        0      0        2 
  16 chr16_20495054     ZHar    G    A        0      0        2 
  16 chr16_20495054   Sample    G    A        0      0        2 
  16 chr16_20497985     AAsi    T    G        0      0        2 
  16 chr16_20497985     AKia    T    G        0      0        2 
  16 chr16_20497985     AOna    T    G        0      0        2 
  16 chr16_20497985     ASom    T    G        0      0        2 
  16 chr16_20497985     HCab    T    G      0.5      1        2 
  16 chr16_20497985     HPrz    T    G        1      2        2 
  16 chr16_20497985     ZBoe    T    G        0      0        2 
  16 chr16_20497985     ZGre    T    G        0      0        2 
  16 chr16_20497985     ZHar    T    G        0      0        2 
  16 chr16_20497985   Sample    T    G        0      0        2 
  16 chr16_20499300     AAsi    A    G        0      0        2 
  16 chr16_20499300     AKia    A    G        0      0        2 
  16 chr16_20499300     AOna    A    G        0      0        2 
  16 chr16_20499300     ASom    A    G        0      0        2 
  16 chr16_20499300     HCab    A    G        0      0        2 
  16 chr16_20499300     HPrz    A    G        0      0        2 
  16 chr16_20499300     ZBoe    A    G        0      0        2 
  16 chr16_20499300     ZGre    A    G        0      0        2 
  16 chr16_20499300     ZHar    A    G      0.5      1        2 
  16 chr16_20499300   Sample    A    G        1      2        2 
  16 chr16_20509814     AAsi    C    G        0      0        2 
  16 chr16_20509814     AKia    C    G        0      0        2 
  16 chr16_20509814     AOna    C    G        0      0        2 
  16 chr16_20509814     ASom    C    G        0      0        2 
  16 chr16_20509814     HCab    C    G        1      2        2 
  16 chr16_20509814     HPrz    C    G        1      2        2 
  16 chr16_20509814     ZBoe    C    G        0      0        2 
  16 chr16_20509814     ZGre    C    G        0      0        2 
  16 chr16_20509814     ZHar    C    G        0      0        2 
  16 chr16_20509814   Sample    C    G        0      0        2 
  16 chr16_20513688     AAsi    T    C        0      0        2 
  16 chr16_20513688     AKia    T    C        0      0        2 
  16 chr16_20513688     AOna    T    C        0      0        2 
  16 chr16_20513688     ASom    T    C        0      0        2 
  16 chr16_20513688     HCab    T    C        0      0        2 
  16 chr16_20513688     HPrz    T    C        0      0        2 
  16 chr16_20513688     ZBoe    T    C        0      0        2 
  16 chr16_20513688     ZGre    T    C        0      0        2 
  16 chr16_20513688     ZHar    T    C        1      2        2 
  16 chr16_20513688   Sample    T    C        0      0        2 
  16 chr16_20520115     AAsi    A    G        0      0        2 
  16 chr16_20520115     AKia    A    G        0      0        2 
  16 chr16_20520115     AOna    A    G        0      0        2 
  16 chr16_20520115     ASom    A    G        0      0        2 
  16 chr16_20520115     HCab    A    G        0      0        2 
  16 chr16_20520115     HPrz    A    G      0.5      1        2 
  16 chr16_20520115     ZBoe    A    G        0      0        2 
  16 chr16_20520115     ZGre    A    G        0      0        2 
  16 chr16_20520115     ZHar    A    G        0      0        2 
  16 chr16_20520115   Sample    A    G        0      0        2 
  16 chr16_20524429     AAsi    G    A        0      0        2 
  16 chr16_20524429     AKia    G    A      0.5      1        2 
  16 chr16_20524429     AOna    G    A        0      0        2 
  16 chr16_20524429     ASom    G    A        0      0        2 
  16 chr16_20524429     HCab    G    A        0      0        2 
  16 chr16_20524429     HPrz    G    A        0      0        2 
  16 chr16_20524429     ZBoe    G    A        0      0        2 
  16 chr16_20524429     ZGre    G    A        0      0        2 
  16 chr16_20524429     ZHar    G    A        0      0        2 
  16 chr16_20524429   Sample    G    A        0      0        2 
  16 chr16_20528221     AAsi    A    G      0.5      1        2 
  16 chr16_20528221     AKia    A    G        0      0        2 
  16 chr16_20528221     AOna    A    G        0      0        2 
  16 chr16_20528221     ASom    A    G        0      0        2 
  16 chr16_20528221     HCab    A    G        0      0        2 
  16 chr16_20528221     HPrz    A    G        0      0        2 
  16 chr16_20528221     ZBoe    A    G        0      0        2 
  16 chr16_20528221     ZGre    A    G        0      0        2 
  16 chr16_20528221     ZHar    A    G        0      0        2 
  16 chr16_20528221   Sample    A    G        0      0        2 
  16 chr16_20529962     AAsi    T    G        0      0        2 
  16 chr16_20529962     AKia    T    G      0.5      1        2 
  16 chr16_20529962     AOna    T    G      0.5      1        2 
  16 chr16_20529962     ASom    T    G        0      0        2 
  16 chr16_20529962     HCab    T    G        0      0        2 
  16 chr16_20529962     HPrz    T    G        0      0        2 
  16 chr16_20529962     ZBoe    T    G        0      0        2 
  16 chr16_20529962     ZGre    T    G        0      0        2 
  16 chr16_20529962     ZHar    T    G        0      0        2 
  16 chr16_20529962   Sample    T    G        0      0        2 
  16 chr16_20533833     AAsi    T    G        0      0        2 
  16 chr16_20533833     AKia    T    G        0      0        2 
  16 chr16_20533833     AOna    T    G        0      0        2 
  16 chr16_20533833     ASom    T    G        0      0        2 
  16 chr16_20533833     HCab    T    G        1      2        2 
  16 chr16_20533833     HPrz    T    G        1      2        2 
  16 chr16_20533833     ZBoe    T    G        0      0        2 
  16 chr16_20533833     ZGre    T    G        0      0        2 
  16 chr16_20533833     ZHar    T    G        0      0        2 
  16 chr16_20533833   Sample    T    G        0      0        2 
  16 chr16_20540282     AAsi    T    G        0      0        2 
  16 chr16_20540282     AKia    T    G        0      0        2 
  16 chr16_20540282     AOna    T    G        0      0        2 
  16 chr16_20540282     ASom    T    G        0      0        2 
  16 chr16_20540282     HCab    T    G        1      2        2 
  16 chr16_20540282     HPrz    T    G        1      2        2 
  16 chr16_20540282     ZBoe    T    G        0      0        2 
  16 chr16_20540282     ZGre    T    G        0      0        2 
  16 chr16_20540282     ZHar    T    G        0      0        2 
  16 chr16_20540282   Sample    T    G        0      0        2 
  16 chr16_20541068     AAsi    T    C        0      0        2 
  16 chr16_20541068     AKia    T    C        0      0        2 
  16 chr16_20541068     AOna    T    C        0      0        2 
  16 chr16_20541068     ASom    T    C        0      0        2 
  16 chr16_20541068     HCab    T    C        0      0        2 
  16 chr16_20541068     HPrz    T    C        0      0        2 
  16 chr16_20541068     ZBoe    T    C        0      0        2 
  16 chr16_20541068     ZGre    T    C        0      0        2 
  16 chr16_20541068     ZHar    T    C        1      2        2 
  16 chr16_20541068   Sample    T    C        0      0        2 
  16 chr16_20542388     AAsi    T    C        0      0        2 
  16 chr16_20542388     AKia    T    C        0      0        2 
  16 chr16_20542388     AOna    T    C        0      0        2 
  16 chr16_20542388     ASom    T    C        0      0        2 
  16 chr16_20542388     HCab    T    C        0      0        2 
  16 chr16_20542388     HPrz    T    C        0      0        2 
  16 chr16_20542388     ZBoe    T    C      0.5      1        2 
  16 chr16_20542388     ZGre    T    C        0      0        2 
  16 chr16_20542388     ZHar    T    C        0      0        2 
  16 chr16_20542388   Sample    T    C        0      0        2 
  16 chr16_20547529     AAsi    T    C        0      0        2 
  16 chr16_20547529     AKia    T    C        0      0        2 
  16 chr16_20547529     AOna    T    C        0      0        2 
  16 chr16_20547529     ASom    T    C        0      0        2 
  16 chr16_20547529     HCab    T    C        0      0        2 
  16 chr16_20547529     HPrz    T    C        0      0        2 
  16 chr16_20547529     ZBoe    T    C        0      0        2 
  16 chr16_20547529     ZGre    T    C        1      2        2 
  16 chr16_20547529     ZHar    T    C        0      0        2 
  16 chr16_20547529   Sample    T    C        0      0        2 
  16 chr16_20550841     AAsi    G    A        0      0        2 
  16 chr16_20550841     AKia    G    A      0.5      1        2 
  16 chr16_20550841     AOna    G    A      0.5      1        2 
  16 chr16_20550841     ASom    G    A        0      0        2 
  16 chr16_20550841     HCab    G    A        0      0        2 
  16 chr16_20550841     HPrz    G    A        0      0        2 
  16 chr16_20550841     ZBoe    G    A        0      0        2 
  16 chr16_20550841     ZGre    G    A        0      0        2 
  16 chr16_20550841     ZHar    G    A        0      0        2 
  16 chr16_20550841   Sample    G    A        0      0        2 
  16 chr16_20553802     AAsi    A    T        0      0        2 
  16 chr16_20553802     AKia    A    T        0      0        2 
  16 chr16_20553802     AOna    A    T      0.5      1        2 
  16 chr16_20553802     ASom    A    T        0      0        2 
  16 chr16_20553802     HCab    A    T        0      0        2 
  16 chr16_20553802     HPrz    A    T        0      0        2 
  16 chr16_20553802     ZBoe    A    T        0      0        2 
  16 chr16_20553802     ZGre    A    T        0      0        2 
  16 chr16_20553802     ZHar    A    T        0      0        2 
  16 chr16_20553802   Sample    A    T        0      0        2 
  16 chr16_20559918     AAsi    C    T        0      0        2 
  16 chr16_20559918     AKia    C    T        0      0        2 
  16 chr16_20559918     AOna    C    T        0      0        2 
  16 chr16_20559918     ASom    C    T        0      0        2 
  16 chr16_20559918     HCab    C    T        0      0        2 
  16 chr16_20559918     HPrz    C    T        0      0        2 
  16 chr16_20559918     ZBoe    C    T      0.5      1        2 
  16 chr16_20559918     ZGre    C    T        0      0        2 
  16 chr16_20559918     ZHar    C    T        0      0        2 
  16 chr16_20559918   Sample    C    T        0      0        2 
  16 chr16_20560137     AAsi    G    A        0      0        2 
  16 chr16_20560137     AKia    G    A        0      0        2 
  16 chr16_20560137     AOna    G    A        0      0        2 
  16 chr16_20560137     ASom    G    A        0      0        2 
  16 chr16_20560137     HCab    G    A        0      0        2 
  16 chr16_20560137     HPrz    G    A        0      0        2 
  16 chr16_20560137     ZBoe    G    A        0      0        2 
  16 chr16_20560137     ZGre    G    A        1      2        2 
  16 chr16_20560137     ZHar    G    A        0      0        2 
  16 chr16_20560137   Sample    G    A        0      0        2 
  16 chr16_20561482     AAsi    A    G        0      0        2 
  16 chr16_20561482     AKia    A    G        0      0        2 
  16 chr16_20561482     AOna    A    G      0.5      1        2 
  16 chr16_20561482     ASom    A    G        0      0        2 
  16 chr16_20561482     HCab    A    G        0      0        2 
  16 chr16_20561482     HPrz    A    G        0      0        2 
  16 chr16_20561482     ZBoe    A    G        0      0        2 
  16 chr16_20561482     ZGre    A    G        0      0        2 
  16 chr16_20561482     ZHar    A    G        0      0        2 
  16 chr16_20561482   Sample    A    G        0      0        2 
  16 chr16_20568370     AAsi    A    G      0.5      1        2 
  16 chr16_20568370     AKia    A    G        0      0        2 
  16 chr16_20568370     AOna    A    G        0      0        2 
  16 chr16_20568370     ASom    A    G        0      0        2 
  16 chr16_20568370     HCab    A    G        0      0        2 
  16 chr16_20568370     HPrz    A    G        0      0        2 
  16 chr16_20568370     ZBoe    A    G        0      0        2 
  16 chr16_20568370     ZGre    A    G        0      0        2 
  16 chr16_20568370     ZHar    A    G        0      0        2 
  16 chr16_20568370   Sample    A    G        0      0        2 
  16 chr16_20574289     AAsi    A    G        0      0        2 
  16 chr16_20574289     AKia    A    G        0      0        2 
  16 chr16_20574289     AOna    A    G        0      0        2 
  16 chr16_20574289     ASom    A    G      0.5      1        2 
  16 chr16_20574289     HCab    A    G        0      0        2 
  16 chr16_20574289     HPrz    A    G        0      0        2 
  16 chr16_20574289     ZBoe    A    G        0      0        2 
  16 chr16_20574289     ZGre    A    G        0      0        2 
  16 chr16_20574289     ZHar    A    G        0      0        2 
  16 chr16_20574289   Sample    A    G        0      0        2 
  16 chr16_20582803     AAsi    A    C        0      0        2 
  16 chr16_20582803     AKia    A    C        0      0        2 
  16 chr16_20582803     AOna    A    C        1      2        2 
  16 chr16_20582803     ASom    A    C        0      0        2 
  16 chr16_20582803     HCab    A    C        0      0        2 
  16 chr16_20582803     HPrz    A    C        0      0        2 
  16 chr16_20582803     ZBoe    A    C        0      0        2 
  16 chr16_20582803     ZGre    A    C        0      0        2 
  16 chr16_20582803     ZHar    A    C        0      0        2 
  16 chr16_20582803   Sample    A    C        0      0        2 
  16 chr16_20584852     AAsi    G    A        0      0        2 
  16 chr16_20584852     AKia    G    A        0      0        2 
  16 chr16_20584852     AOna    G    A        0      0        2 
  16 chr16_20584852     ASom    G    A        0      0        2 
  16 chr16_20584852     HCab    G    A        0      0        2 
  16 chr16_20584852     HPrz    G    A        0      0        2 
  16 chr16_20584852     ZBoe    G    A        0      0        2 
  16 chr16_20584852     ZGre    G    A        0      0        2 
  16 chr16_20584852     ZHar    G    A      0.5      1        2 
  16 chr16_20584852   Sample    G    A        0      0        2 
  16 chr16_20590353     AAsi    A    G        0      0        2 
  16 chr16_20590353     AKia    A    G        0      0        2 
  16 chr16_20590353     AOna    A    G        0      0        2 
  16 chr16_20590353     ASom    A    G        0      0        2 
  16 chr16_20590353     HCab    A    G        0      0        2 
  16 chr16_20590353     HPrz    A    G        0      0        2 
  16 chr16_20590353     ZBoe    A    G        0      0        2 
  16 chr16_20590353     ZGre    A    G        0      0        2 
  16 chr16_20590353     ZHar    A    G        1      2        2 
  16 chr16_20590353   Sample    A    G        0      0        2 
  16 chr16_20594053     AAsi    G    A        0      0        2 
  16 chr16_20594053     AKia    G    A        0      0        2 
  16 chr16_20594053     AOna    G    A        0      0        2 
  16 chr16_20594053     ASom    G    A        1      2        2 
  16 chr16_20594053     HCab    G    A        0      0        2 
  16 chr16_20594053     HPrz    G    A        0      0        2 
  16 chr16_20594053     ZBoe    G    A        0      0        2 
  16 chr16_20594053     ZGre    G    A        0      0        2 
  16 chr16_20594053     ZHar    G    A        0      0        2 
  16 chr16_20594053   Sample    G    A        0      0        2 
  16 chr16_20596792     AAsi    A    G        0      0        2 
  16 chr16_20596792     AKia    A    G        0      0        2 
  16 chr16_20596792     AOna    A    G        0      0        2 
  16 chr16_20596792     ASom    A    G        0      0        2 
  16 chr16_20596792     HCab    A    G        1      2        2 
  16 chr16_20596792     HPrz    A    G        1      2        2 
  16 chr16_20596792     ZBoe    A    G        0      0        2 
  16 chr16_20596792     ZGre    A    G        0      0        2 
  16 chr16_20596792     ZHar    A    G        0      0        2 
  16 chr16_20596792   Sample    A    G        0      0        2 
  16 chr16_20602889     AAsi    C    G        0      0        2 
  16 chr16_20602889     AKia    C    G      0.5      1        2 
  16 chr16_20602889     AOna    C    G        0      0        2 
  16 chr16_20602889     ASom    C    G        0      0        2 
  16 chr16_20602889     HCab    C    G        0      0        2 
  16 chr16_20602889     HPrz    C    G        0      0        2 
  16 chr16_20602889     ZBoe    C    G        0      0        2 
  16 chr16_20602889     ZGre    C    G        0      0        2 
  16 chr16_20602889     ZHar    C    G        0      0        2 
  16 chr16_20602889   Sample    C    G        0      0        2 
  16 chr16_20605804     AAsi    G    A        0      0        2 
  16 chr16_20605804     AKia    G    A        0      0        2 
  16 chr16_20605804     AOna    G    A        0      0        2 
  16 chr16_20605804     ASom    G    A        0      0        2 
  16 chr16_20605804     HCab    G    A        1      2        2 
  16 chr16_20605804     HPrz    G    A        1      2        2 
  16 chr16_20605804     ZBoe    G    A        0      0        2 
  16 chr16_20605804     ZGre    G    A        0      0        2 
  16 chr16_20605804     ZHar    G    A        0      0        2 
  16 chr16_20605804   Sample    G    A        0      0        2 
  16 chr16_20611031     AAsi    T    C        0      0        2 
  16 chr16_20611031     AKia    T    C        0      0        2 
  16 chr16_20611031     AOna    T    C        0      0        2 
  16 chr16_20611031     ASom    T    C        0      0        2 
  16 chr16_20611031     HCab    T    C        0      0        2 
  16 chr16_20611031     HPrz    T    C        0      0        2 
  16 chr16_20611031     ZBoe    T    C      0.5      1        2 
  16 chr16_20611031     ZGre    T    C        0      0        2 
  16 chr16_20611031     ZHar    T    C        0      0        2 
  16 chr16_20611031   Sample    T    C        0      0        2 
  16 chr16_20615923     AAsi    T    G        0      0        2 
  16 chr16_20615923     AKia    T    G        1      2        2 
  16 chr16_20615923     AOna    T    G        0      0        2 
  16 chr16_20615923     ASom    T    G        0      0        2 
  16 chr16_20615923     HCab    T    G        0      0        2 
  16 chr16_20615923     HPrz    T    G        0      0        2 
  16 chr16_20615923     ZBoe    T    G        0      0        2 
  16 chr16_20615923     ZGre    T    G        0      0        2 
  16 chr16_20615923     ZHar    T    G        0      0        2 
  16 chr16_20615923   Sample    T    G        0      0        2 
  16 chr16_20617466     AAsi    A    T        0      0        2 
  16 chr16_20617466     AKia    A    T        0      0        2 
  16 chr16_20617466     AOna    A    T        0      0        2 
  16 chr16_20617466     ASom    A    T        0      0        2 
  16 chr16_20617466     HCab    A    T        1      2        2 
  16 chr16_20617466     HPrz    A    T        1      2        2 
  16 chr16_20617466     ZBoe    A    T        0      0        2 
  16 chr16_20617466     ZGre    A    T        0      0        2 
  16 chr16_20617466     ZHar    A    T        0      0        2 
  16 chr16_20617466   Sample    A    T        0      0        2 
  16 chr16_20617662     AAsi    G    A        0      0        2 
  16 chr16_20617662     AKia    G    A        0      0        2 
  16 chr16_20617662     AOna    G    A        0      0        2 
  16 chr16_20617662     ASom    G    A        0      0        2 
  16 chr16_20617662     HCab    G    A        0      0        2 
  16 chr16_20617662     HPrz    G    A        0      0        2 
  16 chr16_20617662     ZBoe    G    A        1      2        2 
  16 chr16_20617662     ZGre    G    A        0      0        2 
  16 chr16_20617662     ZHar    G    A        0      0        2 
  16 chr16_20617662   Sample    G    A        0      0        2 
  16 chr16_20618289     AAsi    T    C        0      0        2 
  16 chr16_20618289     AKia    T    C        0      0        2 
  16 chr16_20618289     AOna    T    C        0      0        2 
  16 chr16_20618289     ASom    T    C        0      0        2 
  16 chr16_20618289     HCab    T    C        0      0        2 
  16 chr16_20618289     HPrz    T    C        0      0        2 
  16 chr16_20618289     ZBoe    T    C        1      2        2 
  16 chr16_20618289     ZGre    T    C        0      0        2 
  16 chr16_20618289     ZHar    T    C        0      0        2 
  16 chr16_20618289   Sample    T    C        0      0        2 
  16 chr16_20620332     AAsi    T    C        0      0        2 
  16 chr16_20620332     AKia    T    C        0      0        2 
  16 chr16_20620332     AOna    T    C        0      0        2 
  16 chr16_20620332     ASom    T    C        0      0        2 
  16 chr16_20620332     HCab    T    C        0      0        2 
  16 chr16_20620332     HPrz    T    C        0      0        2 
  16 chr16_20620332     ZBoe    T    C        1      2        2 
  16 chr16_20620332     ZGre    T    C        0      0        2 
  16 chr16_20620332     ZHar    T    C        0      0        2 
  16 chr16_20620332   Sample    T    C        0      0        2 
  16 chr16_20626003     AAsi    C    T        0      0        2 
  16 chr16_20626003     AKia    C    T        0      0        2 
  16 chr16_20626003     AOna    C    T        0      0        2 
  16 chr16_20626003     ASom    C    T        0      0        2 
  16 chr16_20626003     HCab    C    T        0      0        2 
  16 chr16_20626003     HPrz    C    T        0      0        2 
  16 chr16_20626003     ZBoe    C    T        0      0        2 
  16 chr16_20626003     ZGre    C    T        0      0        2 
  16 chr16_20626003     ZHar    C    T      0.5      1        2 
  16 chr16_20626003   Sample    C    T        0      0        2 
  16 chr16_20626760     AAsi    G    A        0      0        2 
  16 chr16_20626760     AKia    G    A        0      0        2 
  16 chr16_20626760     AOna    G    A        0      0        2 
  16 chr16_20626760     ASom    G    A        0      0        2 
  16 chr16_20626760     HCab    G    A        1      2        2 
  16 chr16_20626760     HPrz    G    A        1      2        2 
  16 chr16_20626760     ZBoe    G    A        0      0        2 
  16 chr16_20626760     ZGre    G    A        0      0        2 
  16 chr16_20626760     ZHar    G    A        0      0        2 
  16 chr16_20626760   Sample    G    A        0      0        2 
  16 chr16_20628152     AAsi    G    T        0      0        2 
  16 chr16_20628152     AKia    G    T        0      0        2 
  16 chr16_20628152     AOna    G    T        0      0        2 
  16 chr16_20628152     ASom    G    T        0      0        2 
  16 chr16_20628152     HCab    G    T        1      2        2 
  16 chr16_20628152     HPrz    G    T        1      2        2 
  16 chr16_20628152     ZBoe    G    T        0      0        2 
  16 chr16_20628152     ZGre    G    T        0      0        2 
  16 chr16_20628152     ZHar    G    T        0      0        2 
  16 chr16_20628152   Sample    G    T        0      0        2 
  16 chr16_20631673     AAsi    C    G        0      0        2 
  16 chr16_20631673     AKia    C    G        0      0        2 
  16 chr16_20631673     AOna    C    G        0      0        2 
  16 chr16_20631673     ASom    C    G        0      0        2 
  16 chr16_20631673     HCab    C    G        0      0        2 
  16 chr16_20631673     HPrz    C    G        0      0        2 
  16 chr16_20631673     ZBoe    C    G        0      0        2 
  16 chr16_20631673     ZGre    C    G        1      2        2 
  16 chr16_20631673     ZHar    C    G        0      0        2 
  16 chr16_20631673   Sample    C    G        0      0        2 
  16 chr16_20649999     AAsi    T    C        0      0        2 
  16 chr16_20649999     AKia    T    C        0      0        2 
  16 chr16_20649999     AOna    T    C        0      0        2 
  16 chr16_20649999     ASom    T    C        0      0        2 
  16 chr16_20649999     HCab    T    C        0      0        2 
  16 chr16_20649999     HPrz    T    C      0.5      1        2 
  16 chr16_20649999     ZBoe    T    C        0      0        2 
  16 chr16_20649999     ZGre    T    C        0      0        2 
  16 chr16_20649999     ZHar    T    C        0      0        2 
  16 chr16_20649999   Sample    T    C        0      0        2 
  16 chr16_20653206     AAsi    G    A        0      0        2 
  16 chr16_20653206     AKia    G    A        0      0        2 
  16 chr16_20653206     AOna    G    A        0      0        2 
  16 chr16_20653206     ASom    G    A        0      0        2 
  16 chr16_20653206     HCab    G    A      0.5      1        2 
  16 chr16_20653206     HPrz    G    A        0      0        2 
  16 chr16_20653206     ZBoe    G    A        0      0        2 
  16 chr16_20653206     ZGre    G    A        0      0        2 
  16 chr16_20653206     ZHar    G    A        0      0        2 
  16 chr16_20653206   Sample    G    A        0      0        2 
  16 chr16_20655450     AAsi    T    G        0      0        2 
  16 chr16_20655450     AKia    T    G        0      0        2 
  16 chr16_20655450     AOna    T    G        0      0        2 
  16 chr16_20655450     ASom    T    G        0      0        2 
  16 chr16_20655450     HCab    T    G        0      0        2 
  16 chr16_20655450     HPrz    T    G      0.5      1        2 
  16 chr16_20655450     ZBoe    T    G        0      0        2 
  16 chr16_20655450     ZGre    T    G        0      0        2 
  16 chr16_20655450     ZHar    T    G        0      0        2 
  16 chr16_20655450   Sample    T    G        0      0        2 
  16 chr16_20655697     AAsi    C    T        0      0        2 
  16 chr16_20655697     AKia    C    T        0      0        2 
  16 chr16_20655697     AOna    C    T        0      0        2 
  16 chr16_20655697     ASom    C    T        0      0        2 
  16 chr16_20655697     HCab    C    T      0.5      1        2 
  16 chr16_20655697     HPrz    C    T        0      0        2 
  16 chr16_20655697     ZBoe    C    T        0      0        2 
  16 chr16_20655697     ZGre    C    T        0      0        2 
  16 chr16_20655697     ZHar    C    T        0      0        2 
  16 chr16_20655697   Sample    C    T        0      0        2 
  16 chr16_20662812     AAsi    C    A        0      0        2 
  16 chr16_20662812     AKia    C    A        1      2        2 
  16 chr16_20662812     AOna    C    A        1      2        2 
  16 chr16_20662812     ASom    C    A        0      0        2 
  16 chr16_20662812     HCab    C    A        0      0        2 
  16 chr16_20662812     HPrz    C    A        0      0        2 
  16 chr16_20662812     ZBoe    C    A        0      0        2 
  16 chr16_20662812     ZGre    C    A        0      0        2 
  16 chr16_20662812     ZHar    C    A        0      0        2 
  16 chr16_20662812   Sample    C    A        0      0        2 
  16 chr16_20665099     AAsi    C    G        0      0        2 
  16 chr16_20665099     AKia    C    G        0      0        2 
  16 chr16_20665099     AOna    C    G        0      0        2 
  16 chr16_20665099     ASom    C    G        0      0        2 
  16 chr16_20665099     HCab    C    G        0      0        2 
  16 chr16_20665099     HPrz    C    G        0      0        2 
  16 chr16_20665099     ZBoe    C    G        0      0        2 
  16 chr16_20665099     ZGre    C    G      0.5      1        2 
  16 chr16_20665099     ZHar    C    G        0      0        2 
  16 chr16_20665099   Sample    C    G        0      0        2 
  16 chr16_20668634     AAsi    C    T        0      0        2 
  16 chr16_20668634     AKia    C    T      0.5      1        2 
  16 chr16_20668634     AOna    C    T        0      0        2 
  16 chr16_20668634     ASom    C    T        0      0        2 
  16 chr16_20668634     HCab    C    T        0      0        2 
  16 chr16_20668634     HPrz    C    T        0      0        2 
  16 chr16_20668634     ZBoe    C    T        0      0        2 
  16 chr16_20668634     ZGre    C    T        0      0        2 
  16 chr16_20668634     ZHar    C    T        0      0        2 
  16 chr16_20668634   Sample    C    T        0      0        2 
  16 chr16_20672881     AAsi    G    A      0.5      1        2 
  16 chr16_20672881     AKia    G    A        0      0        2 
  16 chr16_20672881     AOna    G    A        0      0        2 
  16 chr16_20672881     ASom    G    A        0      0        2 
  16 chr16_20672881     HCab    G    A        0      0        2 
  16 chr16_20672881     HPrz    G    A        0      0        2 
  16 chr16_20672881     ZBoe    G    A        0      0        2 
  16 chr16_20672881     ZGre    G    A        0      0        2 
  16 chr16_20672881     ZHar    G    A        0      0        2 
  16 chr16_20672881   Sample    G    A        1      2        2 
  16 chr16_20676809     AAsi    A    G        0      0        2 
  16 chr16_20676809     AKia    A    G        0      0        2 
  16 chr16_20676809     AOna    A    G        0      0        2 
  16 chr16_20676809     ASom    A    G        0      0        2 
  16 chr16_20676809     HCab    A    G        0      0        2 
  16 chr16_20676809     HPrz    A    G        0      0        2 
  16 chr16_20676809     ZBoe    A    G      0.5      1        2 
  16 chr16_20676809     ZGre    A    G        0      0        2 
  16 chr16_20676809     ZHar    A    G        0      0        2 
  16 chr16_20676809   Sample    A    G        0      0        2 
  16 chr16_20681180     AAsi    G    C        0      0        2 
  16 chr16_20681180     AKia    G    C        0      0        2 
  16 chr16_20681180     AOna    G    C        0      0        2 
  16 chr16_20681180     ASom    G    C        0      0        2 
  16 chr16_20681180     HCab    G    C        0      0        2 
  16 chr16_20681180     HPrz    G    C        0      0        2 
  16 chr16_20681180     ZBoe    G    C      0.5      1        2 
  16 chr16_20681180     ZGre    G    C        0      0        2 
  16 chr16_20681180     ZHar    G    C        0      0        2 
  16 chr16_20681180   Sample    G    C        0      0        2 
  16 chr16_20681911     AAsi    T    G        0      0        2 
  16 chr16_20681911     AKia    T    G        0      0        2 
  16 chr16_20681911     AOna    T    G        0      0        2 
  16 chr16_20681911     ASom    T    G        0      0        2 
  16 chr16_20681911     HCab    T    G        1      2        2 
  16 chr16_20681911     HPrz    T    G        1      2        2 
  16 chr16_20681911     ZBoe    T    G        0      0        2 
  16 chr16_20681911     ZGre    T    G        0      0        2 
  16 chr16_20681911     ZHar    T    G        0      0        2 
  16 chr16_20681911   Sample    T    G        0      0        2 
  16 chr16_20685442     AAsi    A    G        0      0        2 
  16 chr16_20685442     AKia    A    G        0      0        2 
  16 chr16_20685442     AOna    A    G        0      0        2 
  16 chr16_20685442     ASom    A    G        0      0        2 
  16 chr16_20685442     HCab    A    G      0.5      1        2 
  16 chr16_20685442     HPrz    A    G        0      0        2 
  16 chr16_20685442     ZBoe    A    G        0      0        2 
  16 chr16_20685442     ZGre    A    G        0      0        2 
  16 chr16_20685442     ZHar    A    G        0      0        2 
  16 chr16_20685442   Sample    A    G        0      0        2 
  16 chr16_20688098     AAsi    C    T        0      0        2 
  16 chr16_20688098     AKia    C    T        0      0        2 
  16 chr16_20688098     AOna    C    T        0      0        2 
  16 chr16_20688098     ASom    C    T      0.5      1        2 
  16 chr16_20688098     HCab    C    T        0      0        2 
  16 chr16_20688098     HPrz    C    T        0      0        2 
  16 chr16_20688098     ZBoe    C    T        0      0        2 
  16 chr16_20688098     ZGre    C    T        0      0        2 
  16 chr16_20688098     ZHar    C    T        0      0        2 
  16 chr16_20688098   Sample    C    T        0      0        2 
  16 chr16_20691352     AAsi    C    T        0      0        2 
  16 chr16_20691352     AKia    C    T        0      0        2 
  16 chr16_20691352     AOna    C    T        0      0        2 
  16 chr16_20691352     ASom    C    T        0      0        2 
  16 chr16_20691352     HCab    C    T        1      2        2 
  16 chr16_20691352     HPrz    C    T        1      2        2 
  16 chr16_20691352     ZBoe    C    T        0      0        2 
  16 chr16_20691352     ZGre    C    T        0      0        2 
  16 chr16_20691352     ZHar    C    T        0      0        2 
  16 chr16_20691352   Sample    C    T        0      0        2 
  16 chr16_20693008     AAsi    A    T        0      0        2 
  16 chr16_20693008     AKia    A    T      0.5      1        2 
  16 chr16_20693008     AOna    A    T        0      0        2 
  16 chr16_20693008     ASom    A    T        0      0        2 
  16 chr16_20693008     HCab    A    T        0      0        2 
  16 chr16_20693008     HPrz    A    T        0      0        2 
  16 chr16_20693008     ZBoe    A    T        0      0        2 
  16 chr16_20693008     ZGre    A    T        0      0        2 
  16 chr16_20693008     ZHar    A    T        0      0        2 
  16 chr16_20693008   Sample    A    T        0      0        2 
  16 chr16_20705838     AAsi    G    A        0      0        2 
  16 chr16_20705838     AKia    G    A        0      0        2 
  16 chr16_20705838     AOna    G    A        0      0        2 
  16 chr16_20705838     ASom    G    A        0      0        2 
  16 chr16_20705838     HCab    G    A      0.5      1        2 
  16 chr16_20705838     HPrz    G    A      0.5      1        2 
  16 chr16_20705838     ZBoe    G    A        0      0        2 
  16 chr16_20705838     ZGre    G    A        0      0        2 
  16 chr16_20705838     ZHar    G    A        0      0        2 
  16 chr16_20705838   Sample    G    A        0      0        2 
  16 chr16_20715055     AAsi    A    G        0      0        2 
  16 chr16_20715055     AKia    A    G        0      0        2 
  16 chr16_20715055     AOna    A    G        0      0        2 
  16 chr16_20715055     ASom    A    G        0      0        2 
  16 chr16_20715055     HCab    A    G      0.5      1        2 
  16 chr16_20715055     HPrz    A    G      0.5      1        2 
  16 chr16_20715055     ZBoe    A    G        0      0        2 
  16 chr16_20715055     ZGre    A    G        0      0        2 
  16 chr16_20715055     ZHar    A    G        0      0        2 
  16 chr16_20715055   Sample    A    G        0      0        2 
  16 chr16_20721067     AAsi    T    G        0      0        2 
  16 chr16_20721067     AKia    T    G        1      2        2 
  16 chr16_20721067     AOna    T    G        1      2        2 
  16 chr16_20721067     ASom    T    G        0      0        2 
  16 chr16_20721067     HCab    T    G        0      0        2 
  16 chr16_20721067     HPrz    T    G        0      0        2 
  16 chr16_20721067     ZBoe    T    G        0      0        2 
  16 chr16_20721067     ZGre    T    G        0      0        2 
  16 chr16_20721067     ZHar    T    G        0      0        2 
  16 chr16_20721067   Sample    T    G        0      0        2 
  16 chr16_20725208     AAsi    T    C        0      0        2 
  16 chr16_20725208     AKia    T    C        1      2        2 
  16 chr16_20725208     AOna    T    C        1      2        2 
  16 chr16_20725208     ASom    T    C        0      0        2 
  16 chr16_20725208     HCab    T    C        0      0        2 
  16 chr16_20725208     HPrz    T    C        0      0        2 
  16 chr16_20725208     ZBoe    T    C        0      0        2 
  16 chr16_20725208     ZGre    T    C        0      0        2 
  16 chr16_20725208     ZHar    T    C        0      0        2 
  16 chr16_20725208   Sample    T    C        0      0        2 
  16 chr16_20726296     AAsi    G    C        0      0        2 
  16 chr16_20726296     AKia    G    C        0      0        2 
  16 chr16_20726296     AOna    G    C        0      0        2 
  16 chr16_20726296     ASom    G    C        0      0        2 
  16 chr16_20726296     HCab    G    C        1      2        2 
  16 chr16_20726296     HPrz    G    C        1      2        2 
  16 chr16_20726296     ZBoe    G    C        0      0        2 
  16 chr16_20726296     ZGre    G    C        0      0        2 
  16 chr16_20726296     ZHar    G    C        0      0        2 
  16 chr16_20726296   Sample    G    C        0      0        2 
  16 chr16_20728772     AAsi    C    G        0      0        2 
  16 chr16_20728772     AKia    C    G        0      0        2 
  16 chr16_20728772     AOna    C    G        0      0        2 
  16 chr16_20728772     ASom    C    G        0      0        2 
  16 chr16_20728772     HCab    C    G        0      0        2 
  16 chr16_20728772     HPrz    C    G        0      0        2 
  16 chr16_20728772     ZBoe    C    G      0.5      1        2 
  16 chr16_20728772     ZGre    C    G        0      0        2 
  16 chr16_20728772     ZHar    C    G        0      0        2 
  16 chr16_20728772   Sample    C    G        0      0        2 
  16 chr16_20728810     AAsi    T    C        1      2        2 
  16 chr16_20728810     AKia    T    C        0      0        2 
  16 chr16_20728810     AOna    T    C        0      0        2 
  16 chr16_20728810     ASom    T    C        1      2        2 
  16 chr16_20728810     HCab    T    C        0      0        2 
  16 chr16_20728810     HPrz    T    C        0      0        2 
  16 chr16_20728810     ZBoe    T    C        0      0        2 
  16 chr16_20728810     ZGre    T    C        0      0        2 
  16 chr16_20728810     ZHar    T    C        0      0        2 
  16 chr16_20728810   Sample    T    C        1      2        2 
  16 chr16_20729767     AAsi    G    C        0      0        2 
  16 chr16_20729767     AKia    G    C        0      0        2 
  16 chr16_20729767     AOna    G    C        0      0        2 
  16 chr16_20729767     ASom    G    C        0      0        2 
  16 chr16_20729767     HCab    G    C        0      0        2 
  16 chr16_20729767     HPrz    G    C        0      0        2 
  16 chr16_20729767     ZBoe    G    C      0.5      1        2 
  16 chr16_20729767     ZGre    G    C        0      0        2 
  16 chr16_20729767     ZHar    G    C        0      0        2 
  16 chr16_20729767   Sample    G    C        0      0        2 
  16 chr16_20736942     AAsi    T    G        0      0        2 
  16 chr16_20736942     AKia    T    G        0      0        2 
  16 chr16_20736942     AOna    T    G        0      0        2 
  16 chr16_20736942     ASom    T    G        0      0        2 
  16 chr16_20736942     HCab    T    G        1      2        2 
  16 chr16_20736942     HPrz    T    G        1      2        2 
  16 chr16_20736942     ZBoe    T    G        0      0        2 
  16 chr16_20736942     ZGre    T    G        0      0        2 
  16 chr16_20736942     ZHar    T    G        0      0        2 
  16 chr16_20736942   Sample    T    G        0      0        2 
  16 chr16_20742320     AAsi    C    A        0      0        2 
  16 chr16_20742320     AKia    C    A        0      0        2 
  16 chr16_20742320     AOna    C    A        0      0        2 
  16 chr16_20742320     ASom    C    A        0      0        2 
  16 chr16_20742320     HCab    C    A        0      0        2 
  16 chr16_20742320     HPrz    C    A      0.5      1        2 
  16 chr16_20742320     ZBoe    C    A        0      0        2 
  16 chr16_20742320     ZGre    C    A        0      0        2 
  16 chr16_20742320     ZHar    C    A        0      0        2 
  16 chr16_20742320   Sample    C    A        0      0        2 
  16 chr16_20749106     AAsi    T    A        0      0        2 
  16 chr16_20749106     AKia    T    A      0.5      1        2 
  16 chr16_20749106     AOna    T    A        0      0        2 
  16 chr16_20749106     ASom    T    A        0      0        2 
  16 chr16_20749106     HCab    T    A        0      0        2 
  16 chr16_20749106     HPrz    T    A        0      0        2 
  16 chr16_20749106     ZBoe    T    A        0      0        2 
  16 chr16_20749106     ZGre    T    A        0      0        2 
  16 chr16_20749106     ZHar    T    A        0      0        2 
  16 chr16_20749106   Sample    T    A        0      0        2 
  16 chr16_20749167     AAsi    T    A        0      0        2 
  16 chr16_20749167     AKia    T    A        0      0        2 
  16 chr16_20749167     AOna    T    A        0      0        2 
  16 chr16_20749167     ASom    T    A        0      0        2 
  16 chr16_20749167     HCab    T    A        1      2        2 
  16 chr16_20749167     HPrz    T    A        1      2        2 
  16 chr16_20749167     ZBoe    T    A        0      0        2 
  16 chr16_20749167     ZGre    T    A        0      0        2 
  16 chr16_20749167     ZHar    T    A        0      0        2 
  16 chr16_20749167   Sample    T    A        0      0        2 
  16 chr16_20754517     AAsi    G    A        0      0        2 
  16 chr16_20754517     AKia    G    A        0      0        2 
  16 chr16_20754517     AOna    G    A        0      0        2 
  16 chr16_20754517     ASom    G    A        0      0        2 
  16 chr16_20754517     HCab    G    A        1      2        2 
  16 chr16_20754517     HPrz    G    A        1      2        2 
  16 chr16_20754517     ZBoe    G    A        0      0        2 
  16 chr16_20754517     ZGre    G    A        0      0        2 
  16 chr16_20754517     ZHar    G    A        0      0        2 
  16 chr16_20754517   Sample    G    A        0      0        2 
  16 chr16_20755146     AAsi    T    A        1      2        2 
  16 chr16_20755146     AKia    T    A        0      0        2 
  16 chr16_20755146     AOna    T    A        0      0        2 
  16 chr16_20755146     ASom    T    A        1      2        2 
  16 chr16_20755146     HCab    T    A        0      0        2 
  16 chr16_20755146     HPrz    T    A        0      0        2 
  16 chr16_20755146     ZBoe    T    A        0      0        2 
  16 chr16_20755146     ZGre    T    A        0      0        2 
  16 chr16_20755146     ZHar    T    A        0      0        2 
  16 chr16_20755146   Sample    T    A        1      2        2 
  16 chr16_20755766     AAsi    T    C        0      0        2 
  16 chr16_20755766     AKia    T    C      0.5      1        2 
  16 chr16_20755766     AOna    T    C        0      0        2 
  16 chr16_20755766     ASom    T    C        0      0        2 
  16 chr16_20755766     HCab    T    C        0      0        2 
  16 chr16_20755766     HPrz    T    C        0      0        2 
  16 chr16_20755766     ZBoe    T    C        0      0        2 
  16 chr16_20755766     ZGre    T    C        0      0        2 
  16 chr16_20755766     ZHar    T    C        0      0        2 
  16 chr16_20755766   Sample    T    C        0      0        2 
  16 chr16_20755886     AAsi    C    G        1      2        2 
  16 chr16_20755886     AKia    C    G        0      0        2 
  16 chr16_20755886     AOna    C    G        0      0        2 
  16 chr16_20755886     ASom    C    G        0      0        2 
  16 chr16_20755886     HCab    C    G        0      0        2 
  16 chr16_20755886     HPrz    C    G        0      0        2 
  16 chr16_20755886     ZBoe    C    G        0      0        2 
  16 chr16_20755886     ZGre    C    G        0      0        2 
  16 chr16_20755886     ZHar    C    G        0      0        2 
  16 chr16_20755886   Sample    C    G        0      0        2 
  16 chr16_20761206     AAsi    A    G        0      0        2 
  16 chr16_20761206     AKia    A    G      0.5      1        2 
  16 chr16_20761206     AOna    A    G        0      0        2 
  16 chr16_20761206     ASom    A    G        0      0        2 
  16 chr16_20761206     HCab    A    G        0      0        2 
  16 chr16_20761206     HPrz    A    G        0      0        2 
  16 chr16_20761206     ZBoe    A    G        0      0        2 
  16 chr16_20761206     ZGre    A    G        0      0        2 
  16 chr16_20761206     ZHar    A    G        0      0        2 
  16 chr16_20761206   Sample    A    G        0      0        2 
  16 chr16_20763650     AAsi    T    C        0      0        2 
  16 chr16_20763650     AKia    T    C        0      0        2 
  16 chr16_20763650     AOna    T    C        0      0        2 
  16 chr16_20763650     ASom    T    C        0      0        2 
  16 chr16_20763650     HCab    T    C        0      0        2 
  16 chr16_20763650     HPrz    T    C        0      0        2 
  16 chr16_20763650     ZBoe    T    C      0.5      1        2 
  16 chr16_20763650     ZGre    T    C        0      0        2 
  16 chr16_20763650     ZHar    T    C        0      0        2 
  16 chr16_20763650   Sample    T    C        0      0        2 
  16 chr16_20764165     AAsi    A    G        0      0        2 
  16 chr16_20764165     AKia    A    G        0      0        2 
  16 chr16_20764165     AOna    A    G        0      0        2 
  16 chr16_20764165     ASom    A    G        0      0        2 
  16 chr16_20764165     HCab    A    G        1      2        2 
  16 chr16_20764165     HPrz    A    G        1      2        2 
  16 chr16_20764165     ZBoe    A    G      0.5      1        2 
  16 chr16_20764165     ZGre    A    G        0      0        2 
  16 chr16_20764165     ZHar    A    G        0      0        2 
  16 chr16_20764165   Sample    A    G        0      0        2 
  16 chr16_20765943     AAsi    T    C        0      0        2 
  16 chr16_20765943     AKia    T    C        0      0        2 
  16 chr16_20765943     AOna    T    C        0      0        2 
  16 chr16_20765943     ASom    T    C        0      0        2 
  16 chr16_20765943     HCab    T    C        0      0        2 
  16 chr16_20765943     HPrz    T    C        0      0        2 
  16 chr16_20765943     ZBoe    T    C        0      0        2 
  16 chr16_20765943     ZGre    T    C        0      0        2 
  16 chr16_20765943     ZHar    T    C      0.5      1        2 
  16 chr16_20765943   Sample    T    C        0      0        2 
  16 chr16_20772901     AAsi    C    T        0      0        2 
  16 chr16_20772901     AKia    C    T        0      0        2 
  16 chr16_20772901     AOna    C    T      0.5      1        2 
  16 chr16_20772901     ASom    C    T        0      0        2 
  16 chr16_20772901     HCab    C    T        0      0        2 
  16 chr16_20772901     HPrz    C    T        0      0        2 
  16 chr16_20772901     ZBoe    C    T        0      0        2 
  16 chr16_20772901     ZGre    C    T        0      0        2 
  16 chr16_20772901     ZHar    C    T        0      0        2 
  16 chr16_20772901   Sample    C    T        0      0        2 
  16 chr16_20775132     AAsi    C    T        0      0        2 
  16 chr16_20775132     AKia    C    T        0      0        2 
  16 chr16_20775132     AOna    C    T        0      0        2 
  16 chr16_20775132     ASom    C    T        0      0        2 
  16 chr16_20775132     HCab    C    T        0      0        2 
  16 chr16_20775132     HPrz    C    T      0.5      1        2 
  16 chr16_20775132     ZBoe    C    T        0      0        2 
  16 chr16_20775132     ZGre    C    T        0      0        2 
  16 chr16_20775132     ZHar    C    T        0      0        2 
  16 chr16_20775132   Sample    C    T        0      0        2 
  16 chr16_20777246     AAsi    T    C        0      0        2 
  16 chr16_20777246     AKia    T    C        0      0        2 
  16 chr16_20777246     AOna    T    C      0.5      1        2 
  16 chr16_20777246     ASom    T    C        0      0        2 
  16 chr16_20777246     HCab    T    C        0      0        2 
  16 chr16_20777246     HPrz    T    C        0      0        2 
  16 chr16_20777246     ZBoe    T    C        0      0        2 
  16 chr16_20777246     ZGre    T    C        0      0        2 
  16 chr16_20777246     ZHar    T    C        0      0        2 
  16 chr16_20777246   Sample    T    C        0      0        2 
  16 chr16_20779453     AAsi    T    C        0      0        2 
  16 chr16_20779453     AKia    T    C        0      0        2 
  16 chr16_20779453     AOna    T    C        1      2        2 
  16 chr16_20779453     ASom    T    C        0      0        2 
  16 chr16_20779453     HCab    T    C        0      0        2 
  16 chr16_20779453     HPrz    T    C        0      0        2 
  16 chr16_20779453     ZBoe    T    C        0      0        2 
  16 chr16_20779453     ZGre    T    C        0      0        2 
  16 chr16_20779453     ZHar    T    C        0      0        2 
  16 chr16_20779453   Sample    T    C        0      0        2 
  16 chr16_20784204     AAsi    T    C      0.5      1        2 
  16 chr16_20784204     AKia    T    C        0      0        2 
  16 chr16_20784204     AOna    T    C        0      0        2 
  16 chr16_20784204     ASom    T    C        0      0        2 
  16 chr16_20784204     HCab    T    C        0      0        2 
  16 chr16_20784204     HPrz    T    C        0      0        2 
  16 chr16_20784204     ZBoe    T    C        0      0        2 
  16 chr16_20784204     ZGre    T    C        0      0        2 
  16 chr16_20784204     ZHar    T    C        0      0        2 
  16 chr16_20784204   Sample    T    C        0      0        2 
  16 chr16_20791562     AAsi    T    C        0      0        2 
  16 chr16_20791562     AKia    T    C        0      0        2 
  16 chr16_20791562     AOna    T    C        1      2        2 
  16 chr16_20791562     ASom    T    C        0      0        2 
  16 chr16_20791562     HCab    T    C        0      0        2 
  16 chr16_20791562     HPrz    T    C        0      0        2 
  16 chr16_20791562     ZBoe    T    C        0      0        2 
  16 chr16_20791562     ZGre    T    C        0      0        2 
  16 chr16_20791562     ZHar    T    C        0      0        2 
  16 chr16_20791562   Sample    T    C        0      0        2 
  16 chr16_20794717     AAsi    A    C        0      0        2 
  16 chr16_20794717     AKia    A    C        0      0        2 
  16 chr16_20794717     AOna    A    C        0      0        2 
  16 chr16_20794717     ASom    A    C        0      0        2 
  16 chr16_20794717     HCab    A    C        1      2        2 
  16 chr16_20794717     HPrz    A    C        1      2        2 
  16 chr16_20794717     ZBoe    A    C        0      0        2 
  16 chr16_20794717     ZGre    A    C        0      0        2 
  16 chr16_20794717     ZHar    A    C        0      0        2 
  16 chr16_20794717   Sample    A    C        0      0        2 
  16 chr16_20794927     AAsi    T    A        0      0        2 
  16 chr16_20794927     AKia    T    A        0      0        2 
  16 chr16_20794927     AOna    T    A        0      0        2 
  16 chr16_20794927     ASom    T    A        0      0        2 
  16 chr16_20794927     HCab    T    A        1      2        2 
  16 chr16_20794927     HPrz    T    A        1      2        2 
  16 chr16_20794927     ZBoe    T    A        0      0        2 
  16 chr16_20794927     ZGre    T    A        0      0        2 
  16 chr16_20794927     ZHar    T    A        0      0        2 
  16 chr16_20794927   Sample    T    A        0      0        2 
  16 chr16_20806700     AAsi    A    G        0      0        2 
  16 chr16_20806700     AKia    A    G        1      2        2 
  16 chr16_20806700     AOna    A    G        0      0        2 
  16 chr16_20806700     ASom    A    G        0      0        2 
  16 chr16_20806700     HCab    A    G        0      0        2 
  16 chr16_20806700     HPrz    A    G        0      0        2 
  16 chr16_20806700     ZBoe    A    G        0      0        2 
  16 chr16_20806700     ZGre    A    G        0      0        2 
  16 chr16_20806700     ZHar    A    G        0      0        2 
  16 chr16_20806700   Sample    A    G        0      0        2 
  16 chr16_20807186     AAsi    C    G        0      0        2 
  16 chr16_20807186     AKia    C    G        0      0        2 
  16 chr16_20807186     AOna    C    G      0.5      1        2 
  16 chr16_20807186     ASom    C    G        0      0        2 
  16 chr16_20807186     HCab    C    G        0      0        2 
  16 chr16_20807186     HPrz    C    G        0      0        2 
  16 chr16_20807186     ZBoe    C    G        0      0        2 
  16 chr16_20807186     ZGre    C    G        0      0        2 
  16 chr16_20807186     ZHar    C    G        0      0        2 
  16 chr16_20807186   Sample    C    G        0      0        2 
  16 chr16_20807925     AAsi    G    C        0      0        2 
  16 chr16_20807925     AKia    G    C        0      0        2 
  16 chr16_20807925     AOna    G    C        0      0        2 
  16 chr16_20807925     ASom    G    C        0      0        2 
  16 chr16_20807925     HCab    G    C        0      0        2 
  16 chr16_20807925     HPrz    G    C      0.5      1        2 
  16 chr16_20807925     ZBoe    G    C        0      0        2 
  16 chr16_20807925     ZGre    G    C        0      0        2 
  16 chr16_20807925     ZHar    G    C        0      0        2 
  16 chr16_20807925   Sample    G    C        0      0        2 
  16 chr16_20812065     AAsi    C    G        1      2        2 
  16 chr16_20812065     AKia    C    G        0      0        2 
  16 chr16_20812065     AOna    C    G        0      0        2 
  16 chr16_20812065     ASom    C    G        1      2        2 
  16 chr16_20812065     HCab    C    G        0      0        2 
  16 chr16_20812065     HPrz    C    G        0      0        2 
  16 chr16_20812065     ZBoe    C    G        0      0        2 
  16 chr16_20812065     ZGre    C    G        0      0        2 
  16 chr16_20812065     ZHar    C    G        0      0        2 
  16 chr16_20812065   Sample    C    G        1      2        2 
  16 chr16_20813381     AAsi    C    T      0.5      1        2 
  16 chr16_20813381     AKia    C    T        0      0        2 
  16 chr16_20813381     AOna    C    T        0      0        2 
  16 chr16_20813381     ASom    C    T        0      0        2 
  16 chr16_20813381     HCab    C    T        0      0        2 
  16 chr16_20813381     HPrz    C    T        0      0        2 
  16 chr16_20813381     ZBoe    C    T        0      0        2 
  16 chr16_20813381     ZGre    C    T        0      0        2 
  16 chr16_20813381     ZHar    C    T        0      0        2 
  16 chr16_20813381   Sample    C    T        0      0        2 
  16 chr16_20826834     AAsi    A    C        0      0        2 
  16 chr16_20826834     AKia    A    C      0.5      1        2 
  16 chr16_20826834     AOna    A    C        0      0        2 
  16 chr16_20826834     ASom    A    C        0      0        2 
  16 chr16_20826834     HCab    A    C        0      0        2 
  16 chr16_20826834     HPrz    A    C        0      0        2 
  16 chr16_20826834     ZBoe    A    C        0      0        2 
  16 chr16_20826834     ZGre    A    C        0      0        2 
  16 chr16_20826834     ZHar    A    C        0      0        2 
  16 chr16_20826834   Sample    A    C        0      0        2 
  16 chr16_20829772     AAsi    T    C        0      0        2 
  16 chr16_20829772     AKia    T    C      0.5      1        2 
  16 chr16_20829772     AOna    T    C      0.5      1        2 
  16 chr16_20829772     ASom    T    C        0      0        2 
  16 chr16_20829772     HCab    T    C        0      0        2 
  16 chr16_20829772     HPrz    T    C        0      0        2 
  16 chr16_20829772     ZBoe    T    C        0      0        2 
  16 chr16_20829772     ZGre    T    C        0      0        2 
  16 chr16_20829772     ZHar    T    C        0      0        2 
  16 chr16_20829772   Sample    T    C        0      0        2 
  16 chr16_20851007     AAsi    C    T        0      0        2 
  16 chr16_20851007     AKia    C    T        0      0        2 
  16 chr16_20851007     AOna    C    T        0      0        2 
  16 chr16_20851007     ASom    C    T        0      0        2 
  16 chr16_20851007     HCab    C    T        0      0        2 
  16 chr16_20851007     HPrz    C    T        0      0        2 
  16 chr16_20851007     ZBoe    C    T        0      0        2 
  16 chr16_20851007     ZGre    C    T      0.5      1        2 
  16 chr16_20851007     ZHar    C    T        0      0        2 
  16 chr16_20851007   Sample    C    T        0      0        2 
  16 chr16_20871622     AAsi    A    G        0      0        2 
  16 chr16_20871622     AKia    A    G        0      0        2 
  16 chr16_20871622     AOna    A    G      0.5      1        2 
  16 chr16_20871622     ASom    A    G        0      0        2 
  16 chr16_20871622     HCab    A    G        0      0        2 
  16 chr16_20871622     HPrz    A    G        0      0        2 
  16 chr16_20871622     ZBoe    A    G        0      0        2 
  16 chr16_20871622     ZGre    A    G        0      0        2 
  16 chr16_20871622     ZHar    A    G        0      0        2 
  16 chr16_20871622   Sample    A    G        0      0        2 
  16 chr16_20871968     AAsi    A    G        0      0        2 
  16 chr16_20871968     AKia    A    G        0      0        2 
  16 chr16_20871968     AOna    A    G        0      0        2 
  16 chr16_20871968     ASom    A    G        0      0        2 
  16 chr16_20871968     HCab    A    G        0      0        2 
  16 chr16_20871968     HPrz    A    G        0      0        2 
  16 chr16_20871968     ZBoe    A    G        1      2        2 
  16 chr16_20871968     ZGre    A    G        0      0        2 
  16 chr16_20871968     ZHar    A    G        0      0        2 
  16 chr16_20871968   Sample    A    G        0      0        2 
  16 chr16_20878563     AAsi    G    C        0      0        2 
  16 chr16_20878563     AKia    G    C        0      0        2 
  16 chr16_20878563     AOna    G    C      0.5      1        2 
  16 chr16_20878563     ASom    G    C        0      0        2 
  16 chr16_20878563     HCab    G    C        0      0        2 
  16 chr16_20878563     HPrz    G    C        0      0        2 
  16 chr16_20878563     ZBoe    G    C        0      0        2 
  16 chr16_20878563     ZGre    G    C        0      0        2 
  16 chr16_20878563     ZHar    G    C        0      0        2 
  16 chr16_20878563   Sample    G    C        0      0        2 
  16 chr16_20880490     AAsi    A    G        0      0        2 
  16 chr16_20880490     AKia    A    G      0.5      1        2 
  16 chr16_20880490     AOna    A    G        0      0        2 
  16 chr16_20880490     ASom    A    G        0      0        2 
  16 chr16_20880490     HCab    A    G        0      0        2 
  16 chr16_20880490     HPrz    A    G        0      0        2 
  16 chr16_20880490     ZBoe    A    G        0      0        2 
  16 chr16_20880490     ZGre    A    G        0      0        2 
  16 chr16_20880490     ZHar    A    G        0      0        2 
  16 chr16_20880490   Sample    A    G        0      0        2 
  16 chr16_20880787     AAsi    A    C        0      0        2 
  16 chr16_20880787     AKia    A    C        0      0        2 
  16 chr16_20880787     AOna    A    C        0      0        2 
  16 chr16_20880787     ASom    A    C      0.5      1        2 
  16 chr16_20880787     HCab    A    C        0      0        2 
  16 chr16_20880787     HPrz    A    C        0      0        2 
  16 chr16_20880787     ZBoe    A    C        0      0        2 
  16 chr16_20880787     ZGre    A    C        0      0        2 
  16 chr16_20880787     ZHar    A    C        0      0        2 
  16 chr16_20880787   Sample    A    C        0      0        2 
  16 chr16_20889560     AAsi    A    G        0      0        2 
  16 chr16_20889560     AKia    A    G        0      0        2 
  16 chr16_20889560     AOna    A    G        0      0        2 
  16 chr16_20889560     ASom    A    G        0      0        2 
  16 chr16_20889560     HCab    A    G        0      0        2 
  16 chr16_20889560     HPrz    A    G        0      0        2 
  16 chr16_20889560     ZBoe    A    G      0.5      1        2 
  16 chr16_20889560     ZGre    A    G        0      0        2 
  16 chr16_20889560     ZHar    A    G        0      0        2 
  16 chr16_20889560   Sample    A    G        0      0        2 
  16 chr16_20893387     AAsi    G    C        0      0        2 
  16 chr16_20893387     AKia    G    C        0      0        2 
  16 chr16_20893387     AOna    G    C        0      0        2 
  16 chr16_20893387     ASom    G    C        0      0        2 
  16 chr16_20893387     HCab    G    C        1      2        2 
  16 chr16_20893387     HPrz    G    C        1      2        2 
  16 chr16_20893387     ZBoe    G    C        0      0        2 
  16 chr16_20893387     ZGre    G    C        0      0        2 
  16 chr16_20893387     ZHar    G    C        0      0        2 
  16 chr16_20893387   Sample    G    C        0      0        2 
  16 chr16_20910964     AAsi    A    G        0      0        2 
  16 chr16_20910964     AKia    A    G        0      0        2 
  16 chr16_20910964     AOna    A    G        0      0        2 
  16 chr16_20910964     ASom    A    G        0      0        2 
  16 chr16_20910964     HCab    A    G        1      2        2 
  16 chr16_20910964     HPrz    A    G        1      2        2 
  16 chr16_20910964     ZBoe    A    G        0      0        2 
  16 chr16_20910964     ZGre    A    G        0      0        2 
  16 chr16_20910964     ZHar    A    G        0      0        2 
  16 chr16_20910964   Sample    A    G        0      0        2 
  16 chr16_20928529     AAsi    A    G        0      0        2 
  16 chr16_20928529     AKia    A    G        0      0        2 
  16 chr16_20928529     AOna    A    G        0      0        2 
  16 chr16_20928529     ASom    A    G        0      0        2 
  16 chr16_20928529     HCab    A    G        1      2        2 
  16 chr16_20928529     HPrz    A    G        1      2        2 
  16 chr16_20928529     ZBoe    A    G        0      0        2 
  16 chr16_20928529     ZGre    A    G        0      0        2 
  16 chr16_20928529     ZHar    A    G        0      0        2 
  16 chr16_20928529   Sample    A    G        0      0        2 
  16 chr16_20929746     AAsi    G    C        0      0        2 
  16 chr16_20929746     AKia    G    C        0      0        2 
  16 chr16_20929746     AOna    G    C        0      0        2 
  16 chr16_20929746     ASom    G    C        0      0        2 
  16 chr16_20929746     HCab    G    C        0      0        2 
  16 chr16_20929746     HPrz    G    C        0      0        2 
  16 chr16_20929746     ZBoe    G    C        0      0        2 
  16 chr16_20929746     ZGre    G    C      0.5      1        2 
  16 chr16_20929746     ZHar    G    C        0      0        2 
  16 chr16_20929746   Sample    G    C        0      0        2 
  16 chr16_20937338     AAsi    A    C        0      0        2 
  16 chr16_20937338     AKia    A    C        0      0        2 
  16 chr16_20937338     AOna    A    C      0.5      1        2 
  16 chr16_20937338     ASom    A    C        0      0        2 
  16 chr16_20937338     HCab    A    C        0      0        2 
  16 chr16_20937338     HPrz    A    C        0      0        2 
  16 chr16_20937338     ZBoe    A    C        0      0        2 
  16 chr16_20937338     ZGre    A    C        0      0        2 
  16 chr16_20937338     ZHar    A    C        0      0        2 
  16 chr16_20937338   Sample    A    C        0      0        2 
  16 chr16_20944206     AAsi    A    G        0      0        2 
  16 chr16_20944206     AKia    A    G        0      0        2 
  16 chr16_20944206     AOna    A    G        0      0        2 
  16 chr16_20944206     ASom    A    G        0      0        2 
  16 chr16_20944206     HCab    A    G        0      0        2 
  16 chr16_20944206     HPrz    A    G        0      0        2 
  16 chr16_20944206     ZBoe    A    G        0      0        2 
  16 chr16_20944206     ZGre    A    G      0.5      1        2 
  16 chr16_20944206     ZHar    A    G        0      0        2 
  16 chr16_20944206   Sample    A    G        0      0        2 
  16 chr16_20952257     AAsi    A    G        0      0        2 
  16 chr16_20952257     AKia    A    G        1      2        2 
  16 chr16_20952257     AOna    A    G        0      0        2 
  16 chr16_20952257     ASom    A    G        0      0        2 
  16 chr16_20952257     HCab    A    G        0      0        2 
  16 chr16_20952257     HPrz    A    G        0      0        2 
  16 chr16_20952257     ZBoe    A    G        0      0        2 
  16 chr16_20952257     ZGre    A    G        0      0        2 
  16 chr16_20952257     ZHar    A    G        0      0        2 
  16 chr16_20952257   Sample    A    G        0      0        2 
  16 chr16_20957594     AAsi    A    G        0      0        2 
  16 chr16_20957594     AKia    A    G        0      0        2 
  16 chr16_20957594     AOna    A    G        0      0        2 
  16 chr16_20957594     ASom    A    G        0      0        2 
  16 chr16_20957594     HCab    A    G      0.5      1        2 
  16 chr16_20957594     HPrz    A    G        0      0        2 
  16 chr16_20957594     ZBoe    A    G        0      0        2 
  16 chr16_20957594     ZGre    A    G        0      0        2 
  16 chr16_20957594     ZHar    A    G        0      0        2 
  16 chr16_20957594   Sample    A    G        0      0        2 
  16 chr16_20958700     AAsi    C    T        0      0        2 
  16 chr16_20958700     AKia    C    T        0      0        2 
  16 chr16_20958700     AOna    C    T        0      0        2 
  16 chr16_20958700     ASom    C    T        0      0        2 
  16 chr16_20958700     HCab    C    T        0      0        2 
  16 chr16_20958700     HPrz    C    T        0      0        2 
  16 chr16_20958700     ZBoe    C    T      0.5      1        2 
  16 chr16_20958700     ZGre    C    T        0      0        2 
  16 chr16_20958700     ZHar    C    T        0      0        2 
  16 chr16_20958700   Sample    C    T        0      0        2 
  16 chr16_20962427     AAsi    G    C        0      0        2 
  16 chr16_20962427     AKia    G    C        0      0        2 
  16 chr16_20962427     AOna    G    C        0      0        2 
  16 chr16_20962427     ASom    G    C        0      0        2 
  16 chr16_20962427     HCab    G    C        0      0        2 
  16 chr16_20962427     HPrz    G    C      0.5      1        2 
  16 chr16_20962427     ZBoe    G    C        0      0        2 
  16 chr16_20962427     ZGre    G    C        0      0        2 
  16 chr16_20962427     ZHar    G    C        0      0        2 
  16 chr16_20962427   Sample    G    C        0      0        2 
  16 chr16_20965892     AAsi    T    C        0      0        2 
  16 chr16_20965892     AKia    T    C        0      0        2 
  16 chr16_20965892     AOna    T    C        0      0        2 
  16 chr16_20965892     ASom    T    C        0      0        2 
  16 chr16_20965892     HCab    T    C        0      0        2 
  16 chr16_20965892     HPrz    T    C        0      0        2 
  16 chr16_20965892     ZBoe    T    C        0      0        2 
  16 chr16_20965892     ZGre    T    C      0.5      1        2 
  16 chr16_20965892     ZHar    T    C        0      0        2 
  16 chr16_20965892   Sample    T    C        0      0        2 
  16 chr16_20966290     AAsi    T    C        0      0        2 
  16 chr16_20966290     AKia    T    C        0      0        2 
  16 chr16_20966290     AOna    T    C        0      0        2 
  16 chr16_20966290     ASom    T    C        0      0        2 
  16 chr16_20966290     HCab    T    C        0      0        2 
  16 chr16_20966290     HPrz    T    C        0      0        2 
  16 chr16_20966290     ZBoe    T    C        1      2        2 
  16 chr16_20966290     ZGre    T    C      0.5      1        2 
  16 chr16_20966290     ZHar    T    C        1      2        2 
  16 chr16_20966290   Sample    T    C        0      0        2 
  16 chr16_20971825     AAsi    A    T      0.5      1        2 
  16 chr16_20971825     AKia    A    T        0      0        2 
  16 chr16_20971825     AOna    A    T        0      0        2 
  16 chr16_20971825     ASom    A    T        0      0        2 
  16 chr16_20971825     HCab    A    T        0      0        2 
  16 chr16_20971825     HPrz    A    T        0      0        2 
  16 chr16_20971825     ZBoe    A    T        0      0        2 
  16 chr16_20971825     ZGre    A    T        0      0        2 
  16 chr16_20971825     ZHar    A    T        0      0        2 
  16 chr16_20971825   Sample    A    T        1      2        2 
  16 chr16_20976506     AAsi    G    A        0      0        2 
  16 chr16_20976506     AKia    G    A        1      2        2 
  16 chr16_20976506     AOna    G    A      0.5      1        2 
  16 chr16_20976506     ASom    G    A        0      0        2 
  16 chr16_20976506     HCab    G    A        0      0        2 
  16 chr16_20976506     HPrz    G    A        0      0        2 
  16 chr16_20976506     ZBoe    G    A        0      0        2 
  16 chr16_20976506     ZGre    G    A        0      0        2 
  16 chr16_20976506     ZHar    G    A        0      0        2 
  16 chr16_20976506   Sample    G    A        0      0        2 
  16 chr16_20983469     AAsi    C    T        0      0        2 
  16 chr16_20983469     AKia    C    T        0      0        2 
  16 chr16_20983469     AOna    C    T        0      0        2 
  16 chr16_20983469     ASom    C    T        0      0        2 
  16 chr16_20983469     HCab    C    T        1      2        2 
  16 chr16_20983469     HPrz    C    T        1      2        2 
  16 chr16_20983469     ZBoe    C    T        0      0        2 
  16 chr16_20983469     ZGre    C    T        0      0        2 
  16 chr16_20983469     ZHar    C    T        0      0        2 
  16 chr16_20983469   Sample    C    T        0      0        2 
  16 chr16_20984145     AAsi    T    C        0      0        2 
  16 chr16_20984145     AKia    T    C        0      0        2 
  16 chr16_20984145     AOna    T    C        0      0        2 
  16 chr16_20984145     ASom    T    C        0      0        2 
  16 chr16_20984145     HCab    T    C        0      0        2 
  16 chr16_20984145     HPrz    T    C        0      0        2 
  16 chr16_20984145     ZBoe    T    C      0.5      1        2 
  16 chr16_20984145     ZGre    T    C        0      0        2 
  16 chr16_20984145     ZHar    T    C        0      0        2 
  16 chr16_20984145   Sample    T    C        0      0        2 
  16 chr16_20985554     AAsi    G    T        0      0        2 
  16 chr16_20985554     AKia    G    T        0      0        2 
  16 chr16_20985554     AOna    G    T        1      2        2 
  16 chr16_20985554     ASom    G    T        0      0        2 
  16 chr16_20985554     HCab    G    T        0      0        2 
  16 chr16_20985554     HPrz    G    T        0      0        2 
  16 chr16_20985554     ZBoe    G    T        0      0        2 
  16 chr16_20985554     ZGre    G    T        0      0        2 
  16 chr16_20985554     ZHar    G    T        0      0        2 
  16 chr16_20985554   Sample    G    T        0      0        2 
  16 chr16_20988984     AAsi    G    A        0      0        2 
  16 chr16_20988984     AKia    G    A        0      0        2 
  16 chr16_20988984     AOna    G    A        0      0        2 
  16 chr16_20988984     ASom    G    A        0      0        2 
  16 chr16_20988984     HCab    G    A      0.5      1        2 
  16 chr16_20988984     HPrz    G    A        0      0        2 
  16 chr16_20988984     ZBoe    G    A        0      0        2 
  16 chr16_20988984     ZGre    G    A        0      0        2 
  16 chr16_20988984     ZHar    G    A        0      0        2 
  16 chr16_20988984   Sample    G    A        0      0        2 
  16 chr16_20992924     AAsi    T    C        0      0        2 
  16 chr16_20992924     AKia    T    C        0      0        2 
  16 chr16_20992924     AOna    T    C      0.5      1        2 
  16 chr16_20992924     ASom    T    C        0      0        2 
  16 chr16_20992924     HCab    T    C        0      0        2 
  16 chr16_20992924     HPrz    T    C        0      0        2 
  16 chr16_20992924     ZBoe    T    C        0      0        2 
  16 chr16_20992924     ZGre    T    C        0      0        2 
  16 chr16_20992924     ZHar    T    C        0      0        2 
  16 chr16_20992924   Sample    T    C        0      0        2 
  16 chr16_20997493     AAsi    C    T        0      0        2 
  16 chr16_20997493     AKia    C    T        0      0        2 
  16 chr16_20997493     AOna    C    T        0      0        2 
  16 chr16_20997493     ASom    C    T        0      0        2 
  16 chr16_20997493     HCab    C    T        1      2        2 
  16 chr16_20997493     HPrz    C    T        1      2        2 
  16 chr16_20997493     ZBoe    C    T        0      0        2 
  16 chr16_20997493     ZGre    C    T        0      0        2 
  16 chr16_20997493     ZHar    C    T        0      0        2 
  16 chr16_20997493   Sample    C    T        0      0        2 
  16 chr16_21009819     AAsi    T    A        0      0        2 
  16 chr16_21009819     AKia    T    A        0      0        2 
  16 chr16_21009819     AOna    T    A      0.5      1        2 
  16 chr16_21009819     ASom    T    A        0      0        2 
  16 chr16_21009819     HCab    T    A        0      0        2 
  16 chr16_21009819     HPrz    T    A        0      0        2 
  16 chr16_21009819     ZBoe    T    A        0      0        2 
  16 chr16_21009819     ZGre    T    A        0      0        2 
  16 chr16_21009819     ZHar    T    A        0      0        2 
  16 chr16_21009819   Sample    T    A        0      0        2 
  16 chr16_21010539     AAsi    G    A        0      0        2 
  16 chr16_21010539     AKia    G    A        0      0        2 
  16 chr16_21010539     AOna    G    A        0      0        2 
  16 chr16_21010539     ASom    G    A        0      0        2 
  16 chr16_21010539     HCab    G    A        1      2        2 
  16 chr16_21010539     HPrz    G    A        1      2        2 
  16 chr16_21010539     ZBoe    G    A        0      0        2 
  16 chr16_21010539     ZGre    G    A        0      0        2 
  16 chr16_21010539     ZHar    G    A        0      0        2 
  16 chr16_21010539   Sample    G    A        0      0        2 
  16 chr16_21014498     AAsi    G    C        0      0        2 
  16 chr16_21014498     AKia    G    C        0      0        2 
  16 chr16_21014498     AOna    G    C        0      0        2 
  16 chr16_21014498     ASom    G    C        0      0        2 
  16 chr16_21014498     HCab    G    C        0      0        2 
  16 chr16_21014498     HPrz    G    C        0      0        2 
  16 chr16_21014498     ZBoe    G    C        0      0        2 
  16 chr16_21014498     ZGre    G    C        0      0        2 
  16 chr16_21014498     ZHar    G    C      0.5      1        2 
  16 chr16_21014498   Sample    G    C        0      0        2 
  16 chr16_21016588     AAsi    A    G        0      0        2 
  16 chr16_21016588     AKia    A    G        0      0        2 
  16 chr16_21016588     AOna    A    G        0      0        2 
  16 chr16_21016588     ASom    A    G        0      0        2 
  16 chr16_21016588     HCab    A    G      0.5      1        2 
  16 chr16_21016588     HPrz    A    G        1      2        2 
  16 chr16_21016588     ZBoe    A    G        0      0        2 
  16 chr16_21016588     ZGre    A    G        0      0        2 
  16 chr16_21016588     ZHar    A    G        0      0        2 
  16 chr16_21016588   Sample    A    G        0      0        2 
  16 chr16_21021016     AAsi    A    G        0      0        2 
  16 chr16_21021016     AKia    A    G        0      0        2 
  16 chr16_21021016     AOna    A    G        0      0        2 
  16 chr16_21021016     ASom    A    G      0.5      1        2 
  16 chr16_21021016     HCab    A    G        0      0        2 
  16 chr16_21021016     HPrz    A    G        0      0        2 
  16 chr16_21021016     ZBoe    A    G        0      0        2 
  16 chr16_21021016     ZGre    A    G        0      0        2 
  16 chr16_21021016     ZHar    A    G      0.5      1        2 
  16 chr16_21021016   Sample    A    G        0      0        2 
  16 chr16_21023143     AAsi    G    C        0      0        2 
  16 chr16_21023143     AKia    G    C        0      0        2 
  16 chr16_21023143     AOna    G    C      0.5      1        2 
  16 chr16_21023143     ASom    G    C        0      0        2 
  16 chr16_21023143     HCab    G    C        0      0        2 
  16 chr16_21023143     HPrz    G    C        0      0        2 
  16 chr16_21023143     ZBoe    G    C        0      0        2 
  16 chr16_21023143     ZGre    G    C        0      0        2 
  16 chr16_21023143     ZHar    G    C        0      0        2 
  16 chr16_21023143   Sample    G    C        0      0        2 
  16 chr16_21023974     AAsi    C    T        0      0        2 
  16 chr16_21023974     AKia    C    T        0      0        2 
  16 chr16_21023974     AOna    C    T      0.5      1        2 
  16 chr16_21023974     ASom    C    T        0      0        2 
  16 chr16_21023974     HCab    C    T        0      0        2 
  16 chr16_21023974     HPrz    C    T        0      0        2 
  16 chr16_21023974     ZBoe    C    T        0      0        2 
  16 chr16_21023974     ZGre    C    T        0      0        2 
  16 chr16_21023974     ZHar    C    T        0      0        2 
  16 chr16_21023974   Sample    C    T        0      0        2 
  16 chr16_21033087     AAsi    T    G      0.5      1        2 
  16 chr16_21033087     AKia    T    G        0      0        2 
  16 chr16_21033087     AOna    T    G        0      0        2 
  16 chr16_21033087     ASom    T    G        0      0        2 
  16 chr16_21033087     HCab    T    G        0      0        2 
  16 chr16_21033087     HPrz    T    G        0      0        2 
  16 chr16_21033087     ZBoe    T    G        0      0        2 
  16 chr16_21033087     ZGre    T    G        0      0        2 
  16 chr16_21033087     ZHar    T    G        0      0        2 
  16 chr16_21033087   Sample    T    G        0      0        2 
  16 chr16_21038109     AAsi    A    G        0      0        2 
  16 chr16_21038109     AKia    A    G      0.5      1        2 
  16 chr16_21038109     AOna    A    G        0      0        2 
  16 chr16_21038109     ASom    A    G        0      0        2 
  16 chr16_21038109     HCab    A    G        1      2        2 
  16 chr16_21038109     HPrz    A    G        1      2        2 
  16 chr16_21038109     ZBoe    A    G        0      0        2 
  16 chr16_21038109     ZGre    A    G        0      0        2 
  16 chr16_21038109     ZHar    A    G        0      0        2 
  16 chr16_21038109   Sample    A    G        0      0        2 
  16 chr16_21038827     AAsi    G    A        0      0        2 
  16 chr16_21038827     AKia    G    A        0      0        2 
  16 chr16_21038827     AOna    G    A        0      0        2 
  16 chr16_21038827     ASom    G    A        0      0        2 
  16 chr16_21038827     HCab    G    A        0      0        2 
  16 chr16_21038827     HPrz    G    A        0      0        2 
  16 chr16_21038827     ZBoe    G    A      0.5      1        2 
  16 chr16_21038827     ZGre    G    A        0      0        2 
  16 chr16_21038827     ZHar    G    A        0      0        2 
  16 chr16_21038827   Sample    G    A        0      0        2 
  16 chr16_21044808     AAsi    T    C        0      0        2 
  16 chr16_21044808     AKia    T    C        0      0        2 
  16 chr16_21044808     AOna    T    C        0      0        2 
  16 chr16_21044808     ASom    T    C        0      0        2 
  16 chr16_21044808     HCab    T    C        1      2        2 
  16 chr16_21044808     HPrz    T    C        1      2        2 
  16 chr16_21044808     ZBoe    T    C        0      0        2 
  16 chr16_21044808     ZGre    T    C        0      0        2 
  16 chr16_21044808     ZHar    T    C        0      0        2 
  16 chr16_21044808   Sample    T    C        0      0        2 
  16 chr16_21045867     AAsi    T    G        0      0        2 
  16 chr16_21045867     AKia    T    G        0      0        2 
  16 chr16_21045867     AOna    T    G        0      0        2 
  16 chr16_21045867     ASom    T    G        0      0        2 
  16 chr16_21045867     HCab    T    G        1      2        2 
  16 chr16_21045867     HPrz    T    G        1      2        2 
  16 chr16_21045867     ZBoe    T    G        0      0        2 
  16 chr16_21045867     ZGre    T    G        0      0        2 
  16 chr16_21045867     ZHar    T    G        0      0        2 
  16 chr16_21045867   Sample    T    G        0      0        2 
  16 chr16_21053702     AAsi    G    T        0      0        2 
  16 chr16_21053702     AKia    G    T        0      0        2 
  16 chr16_21053702     AOna    G    T        0      0        2 
  16 chr16_21053702     ASom    G    T        0      0        2 
  16 chr16_21053702     HCab    G    T        0      0        2 
  16 chr16_21053702     HPrz    G    T        0      0        2 
  16 chr16_21053702     ZBoe    G    T      0.5      1        2 
  16 chr16_21053702     ZGre    G    T        0      0        2 
  16 chr16_21053702     ZHar    G    T        0      0        2 
  16 chr16_21053702   Sample    G    T        0      0        2 
  16 chr16_21062549     AAsi    T    G        0      0        2 
  16 chr16_21062549     AKia    T    G        0      0        2 
  16 chr16_21062549     AOna    T    G        0      0        2 
  16 chr16_21062549     ASom    T    G        0      0        2 
  16 chr16_21062549     HCab    T    G        1      2        2 
  16 chr16_21062549     HPrz    T    G        1      2        2 
  16 chr16_21062549     ZBoe    T    G        0      0        2 
  16 chr16_21062549     ZGre    T    G        0      0        2 
  16 chr16_21062549     ZHar    T    G        0      0        2 
  16 chr16_21062549   Sample    T    G        0      0        2 
  16 chr16_21076357     AAsi    C    T        0      0        2 
  16 chr16_21076357     AKia    C    T      0.5      1        2 
  16 chr16_21076357     AOna    C    T        0      0        2 
  16 chr16_21076357     ASom    C    T        0      0        2 
  16 chr16_21076357     HCab    C    T        0      0        2 
  16 chr16_21076357     HPrz    C    T        0      0        2 
  16 chr16_21076357     ZBoe    C    T        0      0        2 
  16 chr16_21076357     ZGre    C    T        0      0        2 
  16 chr16_21076357     ZHar    C    T        0      0        2 
  16 chr16_21076357   Sample    C    T        0      0        2 
  16 chr16_21076479     AAsi    G    A        0      0        2 
  16 chr16_21076479     AKia    G    A        0      0        2 
  16 chr16_21076479     AOna    G    A        0      0        2 
  16 chr16_21076479     ASom    G    A        0      0        2 
  16 chr16_21076479     HCab    G    A        1      2        2 
  16 chr16_21076479     HPrz    G    A        1      2        2 
  16 chr16_21076479     ZBoe    G    A        0      0        2 
  16 chr16_21076479     ZGre    G    A        0      0        2 
  16 chr16_21076479     ZHar    G    A        0      0        2 
  16 chr16_21076479   Sample    G    A        0      0        2 
  16 chr16_21076808     AAsi    C    T        0      0        2 
  16 chr16_21076808     AKia    C    T        0      0        2 
  16 chr16_21076808     AOna    C    T        0      0        2 
  16 chr16_21076808     ASom    C    T        0      0        2 
  16 chr16_21076808     HCab    C    T        0      0        2 
  16 chr16_21076808     HPrz    C    T        0      0        2 
  16 chr16_21076808     ZBoe    C    T      0.5      1        2 
  16 chr16_21076808     ZGre    C    T        0      0        2 
  16 chr16_21076808     ZHar    C    T        0      0        2 
  16 chr16_21076808   Sample    C    T        0      0        2 
  16 chr16_21080632     AAsi    T    A        0      0        2 
  16 chr16_21080632     AKia    T    A      0.5      1        2 
  16 chr16_21080632     AOna    T    A        0      0        2 
  16 chr16_21080632     ASom    T    A        0      0        2 
  16 chr16_21080632     HCab    T    A        0      0        2 
  16 chr16_21080632     HPrz    T    A        0      0        2 
  16 chr16_21080632     ZBoe    T    A        0      0        2 
  16 chr16_21080632     ZGre    T    A        0      0        2 
  16 chr16_21080632     ZHar    T    A        0      0        2 
  16 chr16_21080632   Sample    T    A        0      0        2 
  16 chr16_21081856     AAsi    C    T        0      0        2 
  16 chr16_21081856     AKia    C    T        0      0        2 
  16 chr16_21081856     AOna    C    T      0.5      1        2 
  16 chr16_21081856     ASom    C    T        0      0        2 
  16 chr16_21081856     HCab    C    T        0      0        2 
  16 chr16_21081856     HPrz    C    T        0      0        2 
  16 chr16_21081856     ZBoe    C    T        0      0        2 
  16 chr16_21081856     ZGre    C    T        0      0        2 
  16 chr16_21081856     ZHar    C    T        0      0        2 
  16 chr16_21081856   Sample    C    T        0      0        2 
  16 chr16_21085284     AAsi    A    G        0      0        2 
  16 chr16_21085284     AKia    A    G        0      0        2 
  16 chr16_21085284     AOna    A    G        0      0        2 
  16 chr16_21085284     ASom    A    G        0      0        2 
  16 chr16_21085284     HCab    A    G      0.5      1        2 
  16 chr16_21085284     HPrz    A    G      0.5      1        2 
  16 chr16_21085284     ZBoe    A    G        0      0        2 
  16 chr16_21085284     ZGre    A    G        0      0        2 
  16 chr16_21085284     ZHar    A    G        0      0        2 
  16 chr16_21085284   Sample    A    G        0      0        2 
  16 chr16_21091633     AAsi    G    T        1      2        2 
  16 chr16_21091633     AKia    G    T        0      0        2 
  16 chr16_21091633     AOna    G    T        0      0        2 
  16 chr16_21091633     ASom    G    T      0.5      1        2 
  16 chr16_21091633     HCab    G    T        0      0        2 
  16 chr16_21091633     HPrz    G    T        0      0        2 
  16 chr16_21091633     ZBoe    G    T        0      0        2 
  16 chr16_21091633     ZGre    G    T        0      0        2 
  16 chr16_21091633     ZHar    G    T        0      0        2 
  16 chr16_21091633   Sample    G    T        1      2        2 
  16 chr16_21094015     AAsi    G    A        0      0        2 
  16 chr16_21094015     AKia    G    A        0      0        2 
  16 chr16_21094015     AOna    G    A        0      0        2 
  16 chr16_21094015     ASom    G    A        0      0        2 
  16 chr16_21094015     HCab    G    A        0      0        2 
  16 chr16_21094015     HPrz    G    A        0      0        2 
  16 chr16_21094015     ZBoe    G    A        0      0        2 
  16 chr16_21094015     ZGre    G    A        0      0        2 
  16 chr16_21094015     ZHar    G    A        1      2        2 
  16 chr16_21094015   Sample    G    A        0      0        2 
  16 chr16_21094079     AAsi    G    A        0      0        2 
  16 chr16_21094079     AKia    G    A        0      0        2 
  16 chr16_21094079     AOna    G    A        0      0        2 
  16 chr16_21094079     ASom    G    A        0      0        2 
  16 chr16_21094079     HCab    G    A        1      2        2 
  16 chr16_21094079     HPrz    G    A        1      2        2 
  16 chr16_21094079     ZBoe    G    A        0      0        2 
  16 chr16_21094079     ZGre    G    A        0      0        2 
  16 chr16_21094079     ZHar    G    A        0      0        2 
  16 chr16_21094079   Sample    G    A        0      0        2 
  16 chr16_21095797     AAsi    G    T        0      0        2 
  16 chr16_21095797     AKia    G    T        0      0        2 
  16 chr16_21095797     AOna    G    T      0.5      1        2 
  16 chr16_21095797     ASom    G    T        0      0        2 
  16 chr16_21095797     HCab    G    T        0      0        2 
  16 chr16_21095797     HPrz    G    T        0      0        2 
  16 chr16_21095797     ZBoe    G    T        0      0        2 
  16 chr16_21095797     ZGre    G    T        0      0        2 
  16 chr16_21095797     ZHar    G    T        0      0        2 
  16 chr16_21095797   Sample    G    T        0      0        2 
  16 chr16_21111753     AAsi    G    A        0      0        2 
  16 chr16_21111753     AKia    G    A        0      0        2 
  16 chr16_21111753     AOna    G    A      0.5      1        2 
  16 chr16_21111753     ASom    G    A        0      0        2 
  16 chr16_21111753     HCab    G    A        0      0        2 
  16 chr16_21111753     HPrz    G    A        0      0        2 
  16 chr16_21111753     ZBoe    G    A        0      0        2 
  16 chr16_21111753     ZGre    G    A        0      0        2 
  16 chr16_21111753     ZHar    G    A        0      0        2 
  16 chr16_21111753   Sample    G    A        0      0        2 
  16 chr16_21112245     AAsi    A    G        0      0        2 
  16 chr16_21112245     AKia    A    G        0      0        2 
  16 chr16_21112245     AOna    A    G        0      0        2 
  16 chr16_21112245     ASom    A    G        0      0        2 
  16 chr16_21112245     HCab    A    G        0      0        2 
  16 chr16_21112245     HPrz    A    G      0.5      1        2 
  16 chr16_21112245     ZBoe    A    G        0      0        2 
  16 chr16_21112245     ZGre    A    G        0      0        2 
  16 chr16_21112245     ZHar    A    G        0      0        2 
  16 chr16_21112245   Sample    A    G        0      0        2 
  16 chr16_21114665     AAsi    A    G        0      0        2 
  16 chr16_21114665     AKia    A    G        0      0        2 
  16 chr16_21114665     AOna    A    G        0      0        2 
  16 chr16_21114665     ASom    A    G        0      0        2 
  16 chr16_21114665     HCab    A    G        1      2        2 
  16 chr16_21114665     HPrz    A    G        1      2        2 
  16 chr16_21114665     ZBoe    A    G        0      0        2 
  16 chr16_21114665     ZGre    A    G        0      0        2 
  16 chr16_21114665     ZHar    A    G        0      0        2 
  16 chr16_21114665   Sample    A    G        0      0        2 
  16 chr16_21117038     AAsi    G    A        0      0        2 
  16 chr16_21117038     AKia    G    A        1      2        2 
  16 chr16_21117038     AOna    G    A        1      2        2 
  16 chr16_21117038     ASom    G    A        0      0        2 
  16 chr16_21117038     HCab    G    A        0      0        2 
  16 chr16_21117038     HPrz    G    A        0      0        2 
  16 chr16_21117038     ZBoe    G    A        0      0        2 
  16 chr16_21117038     ZGre    G    A        1      2        2 
  16 chr16_21117038     ZHar    G    A        0      0        2 
  16 chr16_21117038   Sample    G    A        0      0        2 
  16 chr16_21119144     AAsi    C    G        0      0        2 
  16 chr16_21119144     AKia    C    G        0      0        2 
  16 chr16_21119144     AOna    C    G        0      0        2 
  16 chr16_21119144     ASom    C    G        0      0        2 
  16 chr16_21119144     HCab    C    G        0      0        2 
  16 chr16_21119144     HPrz    C    G        0      0        2 
  16 chr16_21119144     ZBoe    C    G        0      0        2 
  16 chr16_21119144     ZGre    C    G        1      2        2 
  16 chr16_21119144     ZHar    C    G        0      0        2 
  16 chr16_21119144   Sample    C    G        0      0        2 
  16 chr16_21123422     AAsi    A    G        0      0        2 
  16 chr16_21123422     AKia    A    G        0      0        2 
  16 chr16_21123422     AOna    A    G        0      0        2 
  16 chr16_21123422     ASom    A    G        0      0        2 
  16 chr16_21123422     HCab    A    G        0      0        2 
  16 chr16_21123422     HPrz    A    G        0      0        2 
  16 chr16_21123422     ZBoe    A    G        0      0        2 
  16 chr16_21123422     ZGre    A    G        0      0        2 
  16 chr16_21123422     ZHar    A    G        1      2        2 
  16 chr16_21123422   Sample    A    G        0      0        2 
  16 chr16_21124316     AAsi    T    C        0      0        2 
  16 chr16_21124316     AKia    T    C        0      0        2 
  16 chr16_21124316     AOna    T    C        0      0        2 
  16 chr16_21124316     ASom    T    C        0      0        2 
  16 chr16_21124316     HCab    T    C        0      0        2 
  16 chr16_21124316     HPrz    T    C        0      0        2 
  16 chr16_21124316     ZBoe    T    C        0      0        2 
  16 chr16_21124316     ZGre    T    C      0.5      1        2 
  16 chr16_21124316     ZHar    T    C        0      0        2 
  16 chr16_21124316   Sample    T    C        0      0        2 
  16 chr16_21125899     AAsi    C    T        0      0        2 
  16 chr16_21125899     AKia    C    T        0      0        2 
  16 chr16_21125899     AOna    C    T        0      0        2 
  16 chr16_21125899     ASom    C    T        0      0        2 
  16 chr16_21125899     HCab    C    T        1      2        2 
  16 chr16_21125899     HPrz    C    T        1      2        2 
  16 chr16_21125899     ZBoe    C    T        0      0        2 
  16 chr16_21125899     ZGre    C    T        0      0        2 
  16 chr16_21125899     ZHar    C    T        0      0        2 
  16 chr16_21125899   Sample    C    T        0      0        2 
  16 chr16_21135986     AAsi    T    C        0      0        2 
  16 chr16_21135986     AKia    T    C        0      0        2 
  16 chr16_21135986     AOna    T    C        0      0        2 
  16 chr16_21135986     ASom    T    C        0      0        2 
  16 chr16_21135986     HCab    T    C        1      2        2 
  16 chr16_21135986     HPrz    T    C        1      2        2 
  16 chr16_21135986     ZBoe    T    C        0      0        2 
  16 chr16_21135986     ZGre    T    C        0      0        2 
  16 chr16_21135986     ZHar    T    C        0      0        2 
  16 chr16_21135986   Sample    T    C        0      0        2 
  16 chr16_21139585     AAsi    A    C        0      0        2 
  16 chr16_21139585     AKia    A    C        0      0        2 
  16 chr16_21139585     AOna    A    C      0.5      1        2 
  16 chr16_21139585     ASom    A    C        0      0        2 
  16 chr16_21139585     HCab    A    C        0      0        2 
  16 chr16_21139585     HPrz    A    C        0      0        2 
  16 chr16_21139585     ZBoe    A    C        0      0        2 
  16 chr16_21139585     ZGre    A    C        0      0        2 
  16 chr16_21139585     ZHar    A    C        0      0        2 
  16 chr16_21139585   Sample    A    C        0      0        2 
  16 chr16_21141373     AAsi    G    A        0      0        2 
  16 chr16_21141373     AKia    G    A        0      0        2 
  16 chr16_21141373     AOna    G    A        0      0        2 
  16 chr16_21141373     ASom    G    A        0      0        2 
  16 chr16_21141373     HCab    G    A        0      0        2 
  16 chr16_21141373     HPrz    G    A        0      0        2 
  16 chr16_21141373     ZBoe    G    A        1      2        2 
  16 chr16_21141373     ZGre    G    A        0      0        2 
  16 chr16_21141373     ZHar    G    A        0      0        2 
  16 chr16_21141373   Sample    G    A        0      0        2 
  16 chr16_21142609     AAsi    G    A        0      0        2 
  16 chr16_21142609     AKia    G    A        1      2        2 
  16 chr16_21142609     AOna    G    A        0      0        2 
  16 chr16_21142609     ASom    G    A        0      0        2 
  16 chr16_21142609     HCab    G    A        0      0        2 
  16 chr16_21142609     HPrz    G    A        0      0        2 
  16 chr16_21142609     ZBoe    G    A        0      0        2 
  16 chr16_21142609     ZGre    G    A        0      0        2 
  16 chr16_21142609     ZHar    G    A        0      0        2 
  16 chr16_21142609   Sample    G    A        0      0        2 
  16 chr16_21143389     AAsi    G    A        0      0        2 
  16 chr16_21143389     AKia    G    A        0      0        2 
  16 chr16_21143389     AOna    G    A      0.5      1        2 
  16 chr16_21143389     ASom    G    A        0      0        2 
  16 chr16_21143389     HCab    G    A        0      0        2 
  16 chr16_21143389     HPrz    G    A        0      0        2 
  16 chr16_21143389     ZBoe    G    A        0      0        2 
  16 chr16_21143389     ZGre    G    A        0      0        2 
  16 chr16_21143389     ZHar    G    A        0      0        2 
  16 chr16_21143389   Sample    G    A        0      0        2 
  16 chr16_21150292     AAsi    G    A        0      0        2 
  16 chr16_21150292     AKia    G    A        0      0        2 
  16 chr16_21150292     AOna    G    A        0      0        2 
  16 chr16_21150292     ASom    G    A        0      0        2 
  16 chr16_21150292     HCab    G    A        0      0        2 
  16 chr16_21150292     HPrz    G    A      0.5      1        2 
  16 chr16_21150292     ZBoe    G    A        0      0        2 
  16 chr16_21150292     ZGre    G    A        0      0        2 
  16 chr16_21150292     ZHar    G    A        0      0        2 
  16 chr16_21150292   Sample    G    A        0      0        2 
  16 chr16_21150636     AAsi    C    T        0      0        2 
  16 chr16_21150636     AKia    C    T        0      0        2 
  16 chr16_21150636     AOna    C    T        0      0        2 
  16 chr16_21150636     ASom    C    T        0      0        2 
  16 chr16_21150636     HCab    C    T        1      2        2 
  16 chr16_21150636     HPrz    C    T        1      2        2 
  16 chr16_21150636     ZBoe    C    T        0      0        2 
  16 chr16_21150636     ZGre    C    T        0      0        2 
  16 chr16_21150636     ZHar    C    T        0      0        2 
  16 chr16_21150636   Sample    C    T        0      0        2 
  16 chr16_21165840     AAsi    A    G      0.5      1        2 
  16 chr16_21165840     AKia    A    G        0      0        2 
  16 chr16_21165840     AOna    A    G        0      0        2 
  16 chr16_21165840     ASom    A    G        0      0        2 
  16 chr16_21165840     HCab    A    G        0      0        2 
  16 chr16_21165840     HPrz    A    G        0      0        2 
  16 chr16_21165840     ZBoe    A    G        0      0        2 
  16 chr16_21165840     ZGre    A    G        0      0        2 
  16 chr16_21165840     ZHar    A    G        0      0        2 
  16 chr16_21165840   Sample    A    G        0      0        2 
  16 chr16_21169614     AAsi    G    T        0      0        2 
  16 chr16_21169614     AKia    G    T        0      0        2 
  16 chr16_21169614     AOna    G    T        0      0        2 
  16 chr16_21169614     ASom    G    T        0      0        2 
  16 chr16_21169614     HCab    G    T        0      0        2 
  16 chr16_21169614     HPrz    G    T        0      0        2 
  16 chr16_21169614     ZBoe    G    T        0      0        2 
  16 chr16_21169614     ZGre    G    T        0      0        2 
  16 chr16_21169614     ZHar    G    T        1      2        2 
  16 chr16_21169614   Sample    G    T        0      0        2 
  16 chr16_21174022     AAsi    A    C        0      0        2 
  16 chr16_21174022     AKia    A    C        0      0        2 
  16 chr16_21174022     AOna    A    C        0      0        2 
  16 chr16_21174022     ASom    A    C        0      0        2 
  16 chr16_21174022     HCab    A    C        1      2        2 
  16 chr16_21174022     HPrz    A    C        1      2        2 
  16 chr16_21174022     ZBoe    A    C        0      0        2 
  16 chr16_21174022     ZGre    A    C        0      0        2 
  16 chr16_21174022     ZHar    A    C        0      0        2 
  16 chr16_21174022   Sample    A    C        0      0        2 
  16 chr16_21184393     AAsi    T    C        0      0        2 
  16 chr16_21184393     AKia    T    C      0.5      1        2 
  16 chr16_21184393     AOna    T    C        0      0        2 
  16 chr16_21184393     ASom    T    C        0      0        2 
  16 chr16_21184393     HCab    T    C        0      0        2 
  16 chr16_21184393     HPrz    T    C        0      0        2 
  16 chr16_21184393     ZBoe    T    C        0      0        2 
  16 chr16_21184393     ZGre    T    C        0      0        2 
  16 chr16_21184393     ZHar    T    C        0      0        2 
  16 chr16_21184393   Sample    T    C        0      0        2 
  16 chr16_21186529     AAsi    A    C        0      0        2 
  16 chr16_21186529     AKia    A    C        0      0        2 
  16 chr16_21186529     AOna    A    C      0.5      1        2 
  16 chr16_21186529     ASom    A    C        0      0        2 
  16 chr16_21186529     HCab    A    C        0      0        2 
  16 chr16_21186529     HPrz    A    C        0      0        2 
  16 chr16_21186529     ZBoe    A    C        0      0        2 
  16 chr16_21186529     ZGre    A    C        0      0        2 
  16 chr16_21186529     ZHar    A    C        0      0        2 
  16 chr16_21186529   Sample    A    C        0      0        2 
  16 chr16_21187973     AAsi    C    G        0      0        2 
  16 chr16_21187973     AKia    C    G        0      0        2 
  16 chr16_21187973     AOna    C    G        0      0        2 
  16 chr16_21187973     ASom    C    G        0      0        2 
  16 chr16_21187973     HCab    C    G        1      2        2 
  16 chr16_21187973     HPrz    C    G        1      2        2 
  16 chr16_21187973     ZBoe    C    G        0      0        2 
  16 chr16_21187973     ZGre    C    G        0      0        2 
  16 chr16_21187973     ZHar    C    G        0      0        2 
  16 chr16_21187973   Sample    C    G        0      0        2 
  16 chr16_21197463     AAsi    A    G        0      0        2 
  16 chr16_21197463     AKia    A    G        0      0        2 
  16 chr16_21197463     AOna    A    G        0      0        2 
  16 chr16_21197463     ASom    A    G        0      0        2 
  16 chr16_21197463     HCab    A    G        0      0        2 
  16 chr16_21197463     HPrz    A    G        0      0        2 
  16 chr16_21197463     ZBoe    A    G      0.5      1        2 
  16 chr16_21197463     ZGre    A    G        0      0        2 
  16 chr16_21197463     ZHar    A    G        0      0        2 
  16 chr16_21197463   Sample    A    G        0      0        2 
  16 chr16_21198907     AAsi    T    C        0      0        2 
  16 chr16_21198907     AKia    T    C        0      0        2 
  16 chr16_21198907     AOna    T    C        0      0        2 
  16 chr16_21198907     ASom    T    C        0      0        2 
  16 chr16_21198907     HCab    T    C        1      2        2 
  16 chr16_21198907     HPrz    T    C        1      2        2 
  16 chr16_21198907     ZBoe    T    C        0      0        2 
  16 chr16_21198907     ZGre    T    C        0      0        2 
  16 chr16_21198907     ZHar    T    C        0      0        2 
  16 chr16_21198907   Sample    T    C        0      0        2 
  16 chr16_21199433     AAsi    T    A        0      0        2 
  16 chr16_21199433     AKia    T    A        0      0        2 
  16 chr16_21199433     AOna    T    A        0      0        2 
  16 chr16_21199433     ASom    T    A        0      0        2 
  16 chr16_21199433     HCab    T    A        1      2        2 
  16 chr16_21199433     HPrz    T    A        1      2        2 
  16 chr16_21199433     ZBoe    T    A        0      0        2 
  16 chr16_21199433     ZGre    T    A        0      0        2 
  16 chr16_21199433     ZHar    T    A        0      0        2 
  16 chr16_21199433   Sample    T    A        0      0        2 
  16 chr16_21203771     AAsi    C    T        0      0        2 
  16 chr16_21203771     AKia    C    T        0      0        2 
  16 chr16_21203771     AOna    C    T        0      0        2 
  16 chr16_21203771     ASom    C    T        0      0        2 
  16 chr16_21203771     HCab    C    T        0      0        2 
  16 chr16_21203771     HPrz    C    T        0      0        2 
  16 chr16_21203771     ZBoe    C    T      0.5      1        2 
  16 chr16_21203771     ZGre    C    T        1      2        2 
  16 chr16_21203771     ZHar    C    T      0.5      1        2 
  16 chr16_21203771   Sample    C    T        0      0        2 
  16 chr16_21204937     AAsi    T    C        0      0        2 
  16 chr16_21204937     AKia    T    C        0      0        2 
  16 chr16_21204937     AOna    T    C        0      0        2 
  16 chr16_21204937     ASom    T    C        0      0        2 
  16 chr16_21204937     HCab    T    C        1      2        2 
  16 chr16_21204937     HPrz    T    C        1      2        2 
  16 chr16_21204937     ZBoe    T    C        0      0        2 
  16 chr16_21204937     ZGre    T    C        0      0        2 
  16 chr16_21204937     ZHar    T    C        0      0        2 
  16 chr16_21204937   Sample    T    C        0      0        2 
  16 chr16_21205412     AAsi    T    C        0      0        2 
  16 chr16_21205412     AKia    T    C        0      0        2 
  16 chr16_21205412     AOna    T    C        0      0        2 
  16 chr16_21205412     ASom    T    C        0      0        2 
  16 chr16_21205412     HCab    T    C        1      2        2 
  16 chr16_21205412     HPrz    T    C        1      2        2 
  16 chr16_21205412     ZBoe    T    C        0      0        2 
  16 chr16_21205412     ZGre    T    C        0      0        2 
  16 chr16_21205412     ZHar    T    C        0      0        2 
  16 chr16_21205412   Sample    T    C        0      0        2 
  16 chr16_21206823     AAsi    A    G        0      0        2 
  16 chr16_21206823     AKia    A    G      0.5      1        2 
  16 chr16_21206823     AOna    A    G      0.5      1        2 
  16 chr16_21206823     ASom    A    G        0      0        2 
  16 chr16_21206823     HCab    A    G        0      0        2 
  16 chr16_21206823     HPrz    A    G        0      0        2 
  16 chr16_21206823     ZBoe    A    G        1      2        2 
  16 chr16_21206823     ZGre    A    G        1      2        2 
  16 chr16_21206823     ZHar    A    G        1      2        2 
  16 chr16_21206823   Sample    A    G        0      0        2 
  16 chr16_21212829     AAsi    C    G        0      0        2 
  16 chr16_21212829     AKia    C    G        0      0        2 
  16 chr16_21212829     AOna    C    G        0      0        2 
  16 chr16_21212829     ASom    C    G        0      0        2 
  16 chr16_21212829     HCab    C    G        0      0        2 
  16 chr16_21212829     HPrz    C    G        0      0        2 
  16 chr16_21212829     ZBoe    C    G        0      0        2 
  16 chr16_21212829     ZGre    C    G      0.5      1        2 
  16 chr16_21212829     ZHar    C    G        0      0        2 
  16 chr16_21212829   Sample    C    G        0      0        2 
  16 chr16_21218170     AAsi    T    A        0      0        2 
  16 chr16_21218170     AKia    T    A        0      0        2 
  16 chr16_21218170     AOna    T    A        0      0        2 
  16 chr16_21218170     ASom    T    A        0      0        2 
  16 chr16_21218170     HCab    T    A        0      0        2 
  16 chr16_21218170     HPrz    T    A        0      0        2 
  16 chr16_21218170     ZBoe    T    A      0.5      1        2 
  16 chr16_21218170     ZGre    T    A        0      0        2 
  16 chr16_21218170     ZHar    T    A        0      0        2 
  16 chr16_21218170   Sample    T    A        0      0        2 
  16 chr16_21221001     AAsi    C    T        0      0        2 
  16 chr16_21221001     AKia    C    T      0.5      1        2 
  16 chr16_21221001     AOna    C    T        0      0        2 
  16 chr16_21221001     ASom    C    T        0      0        2 
  16 chr16_21221001     HCab    C    T        0      0        2 
  16 chr16_21221001     HPrz    C    T        0      0        2 
  16 chr16_21221001     ZBoe    C    T        0      0        2 
  16 chr16_21221001     ZGre    C    T        0      0        2 
  16 chr16_21221001     ZHar    C    T        0      0        2 
  16 chr16_21221001   Sample    C    T        0      0        2 
  16 chr16_21224585     AAsi    C    T      0.5      1        2 
  16 chr16_21224585     AKia    C    T        0      0        2 
  16 chr16_21224585     AOna    C    T        0      0        2 
  16 chr16_21224585     ASom    C    T        0      0        2 
  16 chr16_21224585     HCab    C    T        0      0        2 
  16 chr16_21224585     HPrz    C    T        0      0        2 
  16 chr16_21224585     ZBoe    C    T        0      0        2 
  16 chr16_21224585     ZGre    C    T        0      0        2 
  16 chr16_21224585     ZHar    C    T        0      0        2 
  16 chr16_21224585   Sample    C    T        0      0        2 
  16 chr16_21235356     AAsi    T    G        0      0        2 
  16 chr16_21235356     AKia    T    G        0      0        2 
  16 chr16_21235356     AOna    T    G        0      0        2 
  16 chr16_21235356     ASom    T    G        0      0        2 
  16 chr16_21235356     HCab    T    G        0      0        2 
  16 chr16_21235356     HPrz    T    G        0      0        2 
  16 chr16_21235356     ZBoe    T    G        0      0        2 
  16 chr16_21235356     ZGre    T    G        0      0        2 
  16 chr16_21235356     ZHar    T    G        1      2        2 
  16 chr16_21235356   Sample    T    G        0      0        2 
  16 chr16_21235831     AAsi    T    C        0      0        2 
  16 chr16_21235831     AKia    T    C        0      0        2 
  16 chr16_21235831     AOna    T    C        0      0        2 
  16 chr16_21235831     ASom    T    C        0      0        2 
  16 chr16_21235831     HCab    T    C        0      0        2 
  16 chr16_21235831     HPrz    T    C        0      0        2 
  16 chr16_21235831     ZBoe    T    C        0      0        2 
  16 chr16_21235831     ZGre    T    C        0      0        2 
  16 chr16_21235831     ZHar    T    C        1      2        2 
  16 chr16_21235831   Sample    T    C        0      0        2 
  16 chr16_21236302     AAsi    A    G        0      0        2 
  16 chr16_21236302     AKia    A    G        0      0        2 
  16 chr16_21236302     AOna    A    G        0      0        2 
  16 chr16_21236302     ASom    A    G        0      0        2 
  16 chr16_21236302     HCab    A    G        0      0        2 
  16 chr16_21236302     HPrz    A    G        0      0        2 
  16 chr16_21236302     ZBoe    A    G        0      0        2 
  16 chr16_21236302     ZGre    A    G        0      0        2 
  16 chr16_21236302     ZHar    A    G      0.5      1        2 
  16 chr16_21236302   Sample    A    G        0      0        2 
  16 chr16_21242380     AAsi    T    G        0      0        2 
  16 chr16_21242380     AKia    T    G        0      0        2 
  16 chr16_21242380     AOna    T    G        0      0        2 
  16 chr16_21242380     ASom    T    G        0      0        2 
  16 chr16_21242380     HCab    T    G        1      2        2 
  16 chr16_21242380     HPrz    T    G        1      2        2 
  16 chr16_21242380     ZBoe    T    G        0      0        2 
  16 chr16_21242380     ZGre    T    G        0      0        2 
  16 chr16_21242380     ZHar    T    G        0      0        2 
  16 chr16_21242380   Sample    T    G        0      0        2 
  16 chr16_21244099     AAsi    C    A        0      0        2 
  16 chr16_21244099     AKia    C    A        0      0        2 
  16 chr16_21244099     AOna    C    A        0      0        2 
  16 chr16_21244099     ASom    C    A        0      0        2 
  16 chr16_21244099     HCab    C    A        0      0        2 
  16 chr16_21244099     HPrz    C    A        0      0        2 
  16 chr16_21244099     ZBoe    C    A        0      0        2 
  16 chr16_21244099     ZGre    C    A        0      0        2 
  16 chr16_21244099     ZHar    C    A      0.5      1        2 
  16 chr16_21244099   Sample    C    A        0      0        2 
  16 chr16_21245733     AAsi    C    T        0      0        2 
  16 chr16_21245733     AKia    C    T        0      0        2 
  16 chr16_21245733     AOna    C    T        0      0        2 
  16 chr16_21245733     ASom    C    T        0      0        2 
  16 chr16_21245733     HCab    C    T        0      0        2 
  16 chr16_21245733     HPrz    C    T      0.5      1        2 
  16 chr16_21245733     ZBoe    C    T        0      0        2 
  16 chr16_21245733     ZGre    C    T        0      0        2 
  16 chr16_21245733     ZHar    C    T        0      0        2 
  16 chr16_21245733   Sample    C    T        0      0        2 
  16 chr16_21249755     AAsi    T    C        0      0        2 
  16 chr16_21249755     AKia    T    C        0      0        2 
  16 chr16_21249755     AOna    T    C        0      0        2 
  16 chr16_21249755     ASom    T    C        0      0        2 
  16 chr16_21249755     HCab    T    C        1      2        2 
  16 chr16_21249755     HPrz    T    C        1      2        2 
  16 chr16_21249755     ZBoe    T    C        0      0        2 
  16 chr16_21249755     ZGre    T    C        0      0        2 
  16 chr16_21249755     ZHar    T    C        0      0        2 
  16 chr16_21249755   Sample    T    C        0      0        2 
  16 chr16_21251389     AAsi    A    G        0      0        2 
  16 chr16_21251389     AKia    A    G        0      0        2 
  16 chr16_21251389     AOna    A    G      0.5      1        2 
  16 chr16_21251389     ASom    A    G        0      0        2 
  16 chr16_21251389     HCab    A    G        0      0        2 
  16 chr16_21251389     HPrz    A    G        0      0        2 
  16 chr16_21251389     ZBoe    A    G        0      0        2 
  16 chr16_21251389     ZGre    A    G        0      0        2 
  16 chr16_21251389     ZHar    A    G        0      0        2 
  16 chr16_21251389   Sample    A    G        0      0        2 
  16 chr16_21251901     AAsi    T    C        0      0        2 
  16 chr16_21251901     AKia    T    C        0      0        2 
  16 chr16_21251901     AOna    T    C        0      0        2 
  16 chr16_21251901     ASom    T    C        0      0        2 
  16 chr16_21251901     HCab    T    C        0      0        2 
  16 chr16_21251901     HPrz    T    C        0      0        2 
  16 chr16_21251901     ZBoe    T    C      0.5      1        2 
  16 chr16_21251901     ZGre    T    C        0      0        2 
  16 chr16_21251901     ZHar    T    C        0      0        2 
  16 chr16_21251901   Sample    T    C        0      0        2 
  16 chr16_21254685     AAsi    T    A        0      0        2 
  16 chr16_21254685     AKia    T    A        0      0        2 
  16 chr16_21254685     AOna    T    A        0      0        2 
  16 chr16_21254685     ASom    T    A        0      0        2 
  16 chr16_21254685     HCab    T    A        0      0        2 
  16 chr16_21254685     HPrz    T    A        0      0        2 
  16 chr16_21254685     ZBoe    T    A        0      0        2 
  16 chr16_21254685     ZGre    T    A        0      0        2 
  16 chr16_21254685     ZHar    T    A      0.5      1        2 
  16 chr16_21254685   Sample    T    A        0      0        2 
  16 chr16_21255240     AAsi    C    G        0      0        2 
  16 chr16_21255240     AKia    C    G        0      0        2 
  16 chr16_21255240     AOna    C    G        0      0        2 
  16 chr16_21255240     ASom    C    G      0.5      1        2 
  16 chr16_21255240     HCab    C    G        0      0        2 
  16 chr16_21255240     HPrz    C    G        0      0        2 
  16 chr16_21255240     ZBoe    C    G        0      0        2 
  16 chr16_21255240     ZGre    C    G        0      0        2 
  16 chr16_21255240     ZHar    C    G        0      0        2 
  16 chr16_21255240   Sample    C    G        0      0        2 
  16 chr16_21255724     AAsi    A    G        0      0        2 
  16 chr16_21255724     AKia    A    G        0      0        2 
  16 chr16_21255724     AOna    A    G        0      0        2 
  16 chr16_21255724     ASom    A    G        0      0        2 
  16 chr16_21255724     HCab    A    G        0      0        2 
  16 chr16_21255724     HPrz    A    G        0      0        2 
  16 chr16_21255724     ZBoe    A    G        0      0        2 
  16 chr16_21255724     ZGre    A    G        0      0        2 
  16 chr16_21255724     ZHar    A    G      0.5      1        2 
  16 chr16_21255724   Sample    A    G        0      0        2 
  16 chr16_21258068     AAsi    C    T        0      0        2 
  16 chr16_21258068     AKia    C    T        0      0        2 
  16 chr16_21258068     AOna    C    T      0.5      1        2 
  16 chr16_21258068     ASom    C    T        0      0        2 
  16 chr16_21258068     HCab    C    T        0      0        2 
  16 chr16_21258068     HPrz    C    T        0      0        2 
  16 chr16_21258068     ZBoe    C    T        0      0        2 
  16 chr16_21258068     ZGre    C    T        0      0        2 
  16 chr16_21258068     ZHar    C    T        0      0        2 
  16 chr16_21258068   Sample    C    T        0      0        2 
  16 chr16_21260550     AAsi    A    G        0      0        2 
  16 chr16_21260550     AKia    A    G        0      0        2 
  16 chr16_21260550     AOna    A    G        0      0        2 
  16 chr16_21260550     ASom    A    G        0      0        2 
  16 chr16_21260550     HCab    A    G        0      0        2 
  16 chr16_21260550     HPrz    A    G        1      2        2 
  16 chr16_21260550     ZBoe    A    G        0      0        2 
  16 chr16_21260550     ZGre    A    G        0      0        2 
  16 chr16_21260550     ZHar    A    G        0      0        2 
  16 chr16_21260550   Sample    A    G        0      0        2 
  16 chr16_21262444     AAsi    C    G        0      0        2 
  16 chr16_21262444     AKia    C    G        0      0        2 
  16 chr16_21262444     AOna    C    G        0      0        2 
  16 chr16_21262444     ASom    C    G        0      0        2 
  16 chr16_21262444     HCab    C    G        0      0        2 
  16 chr16_21262444     HPrz    C    G        0      0        2 
  16 chr16_21262444     ZBoe    C    G        0      0        2 
  16 chr16_21262444     ZGre    C    G        0      0        2 
  16 chr16_21262444     ZHar    C    G        1      2        2 
  16 chr16_21262444   Sample    C    G        0      0        2 
  16 chr16_21282070     AAsi    G    A        1      2        2 
  16 chr16_21282070     AKia    G    A        0      0        2 
  16 chr16_21282070     AOna    G    A        0      0        2 
  16 chr16_21282070     ASom    G    A        1      2        2 
  16 chr16_21282070     HCab    G    A        0      0        2 
  16 chr16_21282070     HPrz    G    A        0      0        2 
  16 chr16_21282070     ZBoe    G    A        0      0        2 
  16 chr16_21282070     ZGre    G    A        0      0        2 
  16 chr16_21282070     ZHar    G    A        0      0        2 
  16 chr16_21282070   Sample    G    A        1      2        2 
  16 chr16_21283328     AAsi    T    A        0      0        2 
  16 chr16_21283328     AKia    T    A        0      0        2 
  16 chr16_21283328     AOna    T    A        0      0        2 
  16 chr16_21283328     ASom    T    A        0      0        2 
  16 chr16_21283328     HCab    T    A        0      0        2 
  16 chr16_21283328     HPrz    T    A        0      0        2 
  16 chr16_21283328     ZBoe    T    A        1      2        2 
  16 chr16_21283328     ZGre    T    A        0      0        2 
  16 chr16_21283328     ZHar    T    A        0      0        2 
  16 chr16_21283328   Sample    T    A        0      0        2 
  16 chr16_21283349     AAsi    C    T        0      0        2 
  16 chr16_21283349     AKia    C    T        0      0        2 
  16 chr16_21283349     AOna    C    T        0      0        2 
  16 chr16_21283349     ASom    C    T        0      0        2 
  16 chr16_21283349     HCab    C    T        0      0        2 
  16 chr16_21283349     HPrz    C    T        0      0        2 
  16 chr16_21283349     ZBoe    C    T        0      0        2 
  16 chr16_21283349     ZGre    C    T        0      0        2 
  16 chr16_21283349     ZHar    C    T      0.5      1        2 
  16 chr16_21283349   Sample    C    T        0      0        2 
  16 chr16_21292255     AAsi    T    C        0      0        2 
  16 chr16_21292255     AKia    T    C      0.5      1        2 
  16 chr16_21292255     AOna    T    C        0      0        2 
  16 chr16_21292255     ASom    T    C        0      0        2 
  16 chr16_21292255     HCab    T    C        0      0        2 
  16 chr16_21292255     HPrz    T    C        0      0        2 
  16 chr16_21292255     ZBoe    T    C        0      0        2 
  16 chr16_21292255     ZGre    T    C        0      0        2 
  16 chr16_21292255     ZHar    T    C        0      0        2 
  16 chr16_21292255   Sample    T    C        0      0        2 
  16 chr16_21295167     AAsi    T    C        0      0        2 
  16 chr16_21295167     AKia    T    C        0      0        2 
  16 chr16_21295167     AOna    T    C        0      0        2 
  16 chr16_21295167     ASom    T    C        0      0        2 
  16 chr16_21295167     HCab    T    C        0      0        2 
  16 chr16_21295167     HPrz    T    C        0      0        2 
  16 chr16_21295167     ZBoe    T    C      0.5      1        2 
  16 chr16_21295167     ZGre    T    C        0      0        2 
  16 chr16_21295167     ZHar    T    C        0      0        2 
  16 chr16_21295167   Sample    T    C        0      0        2 
  16 chr16_21296962     AAsi    C    G        0      0        2 
  16 chr16_21296962     AKia    C    G        0      0        2 
  16 chr16_21296962     AOna    C    G      0.5      1        2 
  16 chr16_21296962     ASom    C    G        0      0        2 
  16 chr16_21296962     HCab    C    G        0      0        2 
  16 chr16_21296962     HPrz    C    G        0      0        2 
  16 chr16_21296962     ZBoe    C    G        0      0        2 
  16 chr16_21296962     ZGre    C    G        0      0        2 
  16 chr16_21296962     ZHar    C    G        0      0        2 
  16 chr16_21296962   Sample    C    G        0      0        2 
  16 chr16_21297463     AAsi    T    G        0      0        2 
  16 chr16_21297463     AKia    T    G        0      0        2 
  16 chr16_21297463     AOna    T    G        0      0        2 
  16 chr16_21297463     ASom    T    G        0      0        2 
  16 chr16_21297463     HCab    T    G        1      2        2 
  16 chr16_21297463     HPrz    T    G        1      2        2 
  16 chr16_21297463     ZBoe    T    G        0      0        2 
  16 chr16_21297463     ZGre    T    G        0      0        2 
  16 chr16_21297463     ZHar    T    G        0      0        2 
  16 chr16_21297463   Sample    T    G        0      0        2 
  16 chr16_21302894     AAsi    T    C        0      0        2 
  16 chr16_21302894     AKia    T    C        0      0        2 
  16 chr16_21302894     AOna    T    C        0      0        2 
  16 chr16_21302894     ASom    T    C      0.5      1        2 
  16 chr16_21302894     HCab    T    C        0      0        2 
  16 chr16_21302894     HPrz    T    C        0      0        2 
  16 chr16_21302894     ZBoe    T    C        0      0        2 
  16 chr16_21302894     ZGre    T    C        0      0        2 
  16 chr16_21302894     ZHar    T    C        0      0        2 
  16 chr16_21302894   Sample    T    C        0      0        2 
  16 chr16_21304729     AAsi    G    A        0      0        2 
  16 chr16_21304729     AKia    G    A      0.5      1        2 
  16 chr16_21304729     AOna    G    A        0      0        2 
  16 chr16_21304729     ASom    G    A        0      0        2 
  16 chr16_21304729     HCab    G    A        0      0        2 
  16 chr16_21304729     HPrz    G    A        0      0        2 
  16 chr16_21304729     ZBoe    G    A        0      0        2 
  16 chr16_21304729     ZGre    G    A        0      0        2 
  16 chr16_21304729     ZHar    G    A        0      0        2 
  16 chr16_21304729   Sample    G    A        0      0        2 
  16 chr16_21305504     AAsi    C    T        0      0        2 
  16 chr16_21305504     AKia    C    T        0      0        2 
  16 chr16_21305504     AOna    C    T        0      0        2 
  16 chr16_21305504     ASom    C    T        0      0        2 
  16 chr16_21305504     HCab    C    T        0      0        2 
  16 chr16_21305504     HPrz    C    T        0      0        2 
  16 chr16_21305504     ZBoe    C    T        0      0        2 
  16 chr16_21305504     ZGre    C    T      0.5      1        2 
  16 chr16_21305504     ZHar    C    T        0      0        2 
  16 chr16_21305504   Sample    C    T        0      0        2 
  16 chr16_21308322     AAsi    G    C        0      0        2 
  16 chr16_21308322     AKia    G    C        0      0        2 
  16 chr16_21308322     AOna    G    C      0.5      1        2 
  16 chr16_21308322     ASom    G    C        0      0        2 
  16 chr16_21308322     HCab    G    C        0      0        2 
  16 chr16_21308322     HPrz    G    C        0      0        2 
  16 chr16_21308322     ZBoe    G    C        0      0        2 
  16 chr16_21308322     ZGre    G    C        0      0        2 
  16 chr16_21308322     ZHar    G    C        0      0        2 
  16 chr16_21308322   Sample    G    C        0      0        2 
  16 chr16_21314328     AAsi    C    T        0      0        2 
  16 chr16_21314328     AKia    C    T        0      0        2 
  16 chr16_21314328     AOna    C    T        0      0        2 
  16 chr16_21314328     ASom    C    T        0      0        2 
  16 chr16_21314328     HCab    C    T        0      0        2 
  16 chr16_21314328     HPrz    C    T        0      0        2 
  16 chr16_21314328     ZBoe    C    T      0.5      1        2 
  16 chr16_21314328     ZGre    C    T        0      0        2 
  16 chr16_21314328     ZHar    C    T        0      0        2 
  16 chr16_21314328   Sample    C    T        0      0        2 
  16 chr16_21318504     AAsi    C    G        0      0        2 
  16 chr16_21318504     AKia    C    G        0      0        2 
  16 chr16_21318504     AOna    C    G        0      0        2 
  16 chr16_21318504     ASom    C    G        0      0        2 
  16 chr16_21318504     HCab    C    G        0      0        2 
  16 chr16_21318504     HPrz    C    G        0      0        2 
  16 chr16_21318504     ZBoe    C    G        1      2        2 
  16 chr16_21318504     ZGre    C    G        0      0        2 
  16 chr16_21318504     ZHar    C    G        0      0        2 
  16 chr16_21318504   Sample    C    G        0      0        2 
  16 chr16_21324571     AAsi    C    T        0      0        2 
  16 chr16_21324571     AKia    C    T        0      0        2 
  16 chr16_21324571     AOna    C    T        0      0        2 
  16 chr16_21324571     ASom    C    T        0      0        2 
  16 chr16_21324571     HCab    C    T        0      0        2 
  16 chr16_21324571     HPrz    C    T        0      0        2 
  16 chr16_21324571     ZBoe    C    T        1      2        2 
  16 chr16_21324571     ZGre    C    T        1      2        2 
  16 chr16_21324571     ZHar    C    T        1      2        2 
  16 chr16_21324571   Sample    C    T        0      0        2 
  16 chr16_21325765     AAsi    T    C        0      0        2 
  16 chr16_21325765     AKia    T    C        0      0        2 
  16 chr16_21325765     AOna    T    C        0      0        2 
  16 chr16_21325765     ASom    T    C        0      0        2 
  16 chr16_21325765     HCab    T    C        1      2        2 
  16 chr16_21325765     HPrz    T    C      0.5      1        2 
  16 chr16_21325765     ZBoe    T    C        0      0        2 
  16 chr16_21325765     ZGre    T    C        0      0        2 
  16 chr16_21325765     ZHar    T    C        0      0        2 
  16 chr16_21325765   Sample    T    C        0      0        2 
  16 chr16_21344861     AAsi    T    C        0      0        2 
  16 chr16_21344861     AKia    T    C        0      0        2 
  16 chr16_21344861     AOna    T    C        0      0        2 
  16 chr16_21344861     ASom    T    C        0      0        2 
  16 chr16_21344861     HCab    T    C        1      2        2 
  16 chr16_21344861     HPrz    T    C        0      0        2 
  16 chr16_21344861     ZBoe    T    C        0      0        2 
  16 chr16_21344861     ZGre    T    C        0      0        2 
  16 chr16_21344861     ZHar    T    C        0      0        2 
  16 chr16_21344861   Sample    T    C        0      0        2 
  16 chr16_21345210     AAsi    A    G        0      0        2 
  16 chr16_21345210     AKia    A    G        0      0        2 
  16 chr16_21345210     AOna    A    G        0      0        2 
  16 chr16_21345210     ASom    A    G        0      0        2 
  16 chr16_21345210     HCab    A    G        0      0        2 
  16 chr16_21345210     HPrz    A    G        0      0        2 
  16 chr16_21345210     ZBoe    A    G        0      0        2 
  16 chr16_21345210     ZGre    A    G        1      2        2 
  16 chr16_21345210     ZHar    A    G        0      0        2 
  16 chr16_21345210   Sample    A    G        0      0        2 
  16 chr16_21346928     AAsi    A    G        0      0        2 
  16 chr16_21346928     AKia    A    G        0      0        2 
  16 chr16_21346928     AOna    A    G        0      0        2 
  16 chr16_21346928     ASom    A    G        0      0        2 
  16 chr16_21346928     HCab    A    G        1      2        2 
  16 chr16_21346928     HPrz    A    G        1      2        2 
  16 chr16_21346928     ZBoe    A    G        0      0        2 
  16 chr16_21346928     ZGre    A    G        0      0        2 
  16 chr16_21346928     ZHar    A    G        0      0        2 
  16 chr16_21346928   Sample    A    G        0      0        2 
  16 chr16_21346985     AAsi    C    T        0      0        2 
  16 chr16_21346985     AKia    C    T        0      0        2 
  16 chr16_21346985     AOna    C    T        0      0        2 
  16 chr16_21346985     ASom    C    T        0      0        2 
  16 chr16_21346985     HCab    C    T        0      0        2 
  16 chr16_21346985     HPrz    C    T      0.5      1        2 
  16 chr16_21346985     ZBoe    C    T        0      0        2 
  16 chr16_21346985     ZGre    C    T        0      0        2 
  16 chr16_21346985     ZHar    C    T        0      0        2 
  16 chr16_21346985   Sample    C    T        0      0        2 
  16 chr16_21347055     AAsi    G    A        0      0        2 
  16 chr16_21347055     AKia    G    A        0      0        2 
  16 chr16_21347055     AOna    G    A        0      0        2 
  16 chr16_21347055     ASom    G    A        0      0        2 
  16 chr16_21347055     HCab    G    A        0      0        2 
  16 chr16_21347055     HPrz    G    A        0      0        2 
  16 chr16_21347055     ZBoe    G    A        0      0        2 
  16 chr16_21347055     ZGre    G    A        0      0        2 
  16 chr16_21347055     ZHar    G    A        1      2        2 
  16 chr16_21347055   Sample    G    A        0      0        2 
  16 chr16_21350979     AAsi    G    T        0      0        2 
  16 chr16_21350979     AKia    G    T        0      0        2 
  16 chr16_21350979     AOna    G    T        0      0        2 
  16 chr16_21350979     ASom    G    T        0      0        2 
  16 chr16_21350979     HCab    G    T        1      2        2 
  16 chr16_21350979     HPrz    G    T        1      2        2 
  16 chr16_21350979     ZBoe    G    T        0      0        2 
  16 chr16_21350979     ZGre    G    T        0      0        2 
  16 chr16_21350979     ZHar    G    T        0      0        2 
  16 chr16_21350979   Sample    G    T        0      0        2 
  16 chr16_21353798     AAsi    G    A        1      2        2 
  16 chr16_21353798     AKia    G    A        0      0        2 
  16 chr16_21353798     AOna    G    A        0      0        2 
  16 chr16_21353798     ASom    G    A        0      0        2 
  16 chr16_21353798     HCab    G    A        0      0        2 
  16 chr16_21353798     HPrz    G    A        0      0        2 
  16 chr16_21353798     ZBoe    G    A        0      0        2 
  16 chr16_21353798     ZGre    G    A        0      0        2 
  16 chr16_21353798     ZHar    G    A        0      0        2 
  16 chr16_21353798   Sample    G    A        1      2        2 
  16 chr16_21354080     AAsi    A    G        0      0        2 
  16 chr16_21354080     AKia    A    G        0      0        2 
  16 chr16_21354080     AOna    A    G        0      0        2 
  16 chr16_21354080     ASom    A    G        0      0        2 
  16 chr16_21354080     HCab    A    G        0      0        2 
  16 chr16_21354080     HPrz    A    G        0      0        2 
  16 chr16_21354080     ZBoe    A    G        0      0        2 
  16 chr16_21354080     ZGre    A    G        0      0        2 
  16 chr16_21354080     ZHar    A    G        1      2        2 
  16 chr16_21354080   Sample    A    G        0      0        2 
  16 chr16_21357105     AAsi    T    G        0      0        2 
  16 chr16_21357105     AKia    T    G        0      0        2 
  16 chr16_21357105     AOna    T    G        0      0        2 
  16 chr16_21357105     ASom    T    G        0      0        2 
  16 chr16_21357105     HCab    T    G        1      2        2 
  16 chr16_21357105     HPrz    T    G        1      2        2 
  16 chr16_21357105     ZBoe    T    G        0      0        2 
  16 chr16_21357105     ZGre    T    G        0      0        2 
  16 chr16_21357105     ZHar    T    G        0      0        2 
  16 chr16_21357105   Sample    T    G        0      0        2 
  16 chr16_21361385     AAsi    T    C        0      0        2 
  16 chr16_21361385     AKia    T    C        0      0        2 
  16 chr16_21361385     AOna    T    C      0.5      1        2 
  16 chr16_21361385     ASom    T    C        0      0        2 
  16 chr16_21361385     HCab    T    C        0      0        2 
  16 chr16_21361385     HPrz    T    C        0      0        2 
  16 chr16_21361385     ZBoe    T    C        0      0        2 
  16 chr16_21361385     ZGre    T    C        0      0        2 
  16 chr16_21361385     ZHar    T    C        0      0        2 
  16 chr16_21361385   Sample    T    C        0      0        2 
  16 chr16_21361595     AAsi    C    T        0      0        2 
  16 chr16_21361595     AKia    C    T        0      0        2 
  16 chr16_21361595     AOna    C    T        0      0        2 
  16 chr16_21361595     ASom    C    T        0      0        2 
  16 chr16_21361595     HCab    C    T        0      0        2 
  16 chr16_21361595     HPrz    C    T        0      0        2 
  16 chr16_21361595     ZBoe    C    T        0      0        2 
  16 chr16_21361595     ZGre    C    T        0      0        2 
  16 chr16_21361595     ZHar    C    T        1      2        2 
  16 chr16_21361595   Sample    C    T        0      0        2 
  16 chr16_21364478     AAsi    T    C        0      0        2 
  16 chr16_21364478     AKia    T    C        0      0        2 
  16 chr16_21364478     AOna    T    C        0      0        2 
  16 chr16_21364478     ASom    T    C        0      0        2 
  16 chr16_21364478     HCab    T    C        0      0        2 
  16 chr16_21364478     HPrz    T    C        0      0        2 
  16 chr16_21364478     ZBoe    T    C        0      0        2 
  16 chr16_21364478     ZGre    T    C        0      0        2 
  16 chr16_21364478     ZHar    T    C        1      2        2 
  16 chr16_21364478   Sample    T    C        0      0        2 
  16 chr16_21365493     AAsi    T    C        0      0        2 
  16 chr16_21365493     AKia    T    C        0      0        2 
  16 chr16_21365493     AOna    T    C        0      0        2 
  16 chr16_21365493     ASom    T    C        0      0        2 
  16 chr16_21365493     HCab    T    C        0      0        2 
  16 chr16_21365493     HPrz    T    C      0.5      1        2 
  16 chr16_21365493     ZBoe    T    C        0      0        2 
  16 chr16_21365493     ZGre    T    C        0      0        2 
  16 chr16_21365493     ZHar    T    C        0      0        2 
  16 chr16_21365493   Sample    T    C        0      0        2 
  16 chr16_21367388     AAsi    G    A        0      0        2 
  16 chr16_21367388     AKia    G    A        0      0        2 
  16 chr16_21367388     AOna    G    A        0      0        2 
  16 chr16_21367388     ASom    G    A        0      0        2 
  16 chr16_21367388     HCab    G    A        0      0        2 
  16 chr16_21367388     HPrz    G    A      0.5      1        2 
  16 chr16_21367388     ZBoe    G    A        0      0        2 
  16 chr16_21367388     ZGre    G    A        0      0        2 
  16 chr16_21367388     ZHar    G    A        0      0        2 
  16 chr16_21367388   Sample    G    A        0      0        2 
  16 chr16_21368341     AAsi    T    G        0      0        2 
  16 chr16_21368341     AKia    T    G        1      2        2 
  16 chr16_21368341     AOna    T    G        0      0        2 
  16 chr16_21368341     ASom    T    G        0      0        2 
  16 chr16_21368341     HCab    T    G        0      0        2 
  16 chr16_21368341     HPrz    T    G        0      0        2 
  16 chr16_21368341     ZBoe    T    G        0      0        2 
  16 chr16_21368341     ZGre    T    G        0      0        2 
  16 chr16_21368341     ZHar    T    G        0      0        2 
  16 chr16_21368341   Sample    T    G        0      0        2 
  16 chr16_21388067     AAsi    G    T        0      0        2 
  16 chr16_21388067     AKia    G    T        0      0        2 
  16 chr16_21388067     AOna    G    T        0      0        2 
  16 chr16_21388067     ASom    G    T        0      0        2 
  16 chr16_21388067     HCab    G    T        0      0        2 
  16 chr16_21388067     HPrz    G    T        0      0        2 
  16 chr16_21388067     ZBoe    G    T        0      0        2 
  16 chr16_21388067     ZGre    G    T        0      0        2 
  16 chr16_21388067     ZHar    G    T        1      2        2 
  16 chr16_21388067   Sample    G    T        0      0        2 
  16 chr16_21388630     AAsi    G    A        1      2        2 
  16 chr16_21388630     AKia    G    A        0      0        2 
  16 chr16_21388630     AOna    G    A        0      0        2 
  16 chr16_21388630     ASom    G    A        1      2        2 
  16 chr16_21388630     HCab    G    A        0      0        2 
  16 chr16_21388630     HPrz    G    A        0      0        2 
  16 chr16_21388630     ZBoe    G    A        0      0        2 
  16 chr16_21388630     ZGre    G    A        0      0        2 
  16 chr16_21388630     ZHar    G    A        0      0        2 
  16 chr16_21388630   Sample    G    A        1      2        2 
  16 chr16_21393571     AAsi    A    C        0      0        2 
  16 chr16_21393571     AKia    A    C        0      0        2 
  16 chr16_21393571     AOna    A    C        0      0        2 
  16 chr16_21393571     ASom    A    C        0      0        2 
  16 chr16_21393571     HCab    A    C        0      0        2 
  16 chr16_21393571     HPrz    A    C        0      0        2 
  16 chr16_21393571     ZBoe    A    C      0.5      1        2 
  16 chr16_21393571     ZGre    A    C        0      0        2 
  16 chr16_21393571     ZHar    A    C        0      0        2 
  16 chr16_21393571   Sample    A    C        0      0        2 
  16 chr16_21403124     AAsi    T    C        0      0        2 
  16 chr16_21403124     AKia    T    C        0      0        2 
  16 chr16_21403124     AOna    T    C        0      0        2 
  16 chr16_21403124     ASom    T    C        0      0        2 
  16 chr16_21403124     HCab    T    C        1      2        2 
  16 chr16_21403124     HPrz    T    C        1      2        2 
  16 chr16_21403124     ZBoe    T    C        0      0        2 
  16 chr16_21403124     ZGre    T    C        0      0        2 
  16 chr16_21403124     ZHar    T    C        0      0        2 
  16 chr16_21403124   Sample    T    C        0      0        2 
  16 chr16_21404922     AAsi    G    A        0      0        2 
  16 chr16_21404922     AKia    G    A        0      0        2 
  16 chr16_21404922     AOna    G    A        0      0        2 
  16 chr16_21404922     ASom    G    A        0      0        2 
  16 chr16_21404922     HCab    G    A        0      0        2 
  16 chr16_21404922     HPrz    G    A        0      0        2 
  16 chr16_21404922     ZBoe    G    A      0.5      1        2 
  16 chr16_21404922     ZGre    G    A        0      0        2 
  16 chr16_21404922     ZHar    G    A        0      0        2 
  16 chr16_21404922   Sample    G    A        0      0        2 
  16 chr16_21415272     AAsi    G    A        0      0        2 
  16 chr16_21415272     AKia    G    A        0      0        2 
  16 chr16_21415272     AOna    G    A        0      0        2 
  16 chr16_21415272     ASom    G    A        0      0        2 
  16 chr16_21415272     HCab    G    A        1      2        2 
  16 chr16_21415272     HPrz    G    A        1      2        2 
  16 chr16_21415272     ZBoe    G    A        0      0        2 
  16 chr16_21415272     ZGre    G    A        0      0        2 
  16 chr16_21415272     ZHar    G    A        0      0        2 
  16 chr16_21415272   Sample    G    A        0      0        2 
  16 chr16_21417518     AAsi    T    C        0      0        2 
  16 chr16_21417518     AKia    T    C        0      0        2 
  16 chr16_21417518     AOna    T    C      0.5      1        2 
  16 chr16_21417518     ASom    T    C        0      0        2 
  16 chr16_21417518     HCab    T    C        0      0        2 
  16 chr16_21417518     HPrz    T    C        0      0        2 
  16 chr16_21417518     ZBoe    T    C        0      0        2 
  16 chr16_21417518     ZGre    T    C        1      2        2 
  16 chr16_21417518     ZHar    T    C        0      0        2 
  16 chr16_21417518   Sample    T    C        0      0        2 
  16 chr16_21421441     AAsi    T    C        0      0        2 
  16 chr16_21421441     AKia    T    C      0.5      1        2 
  16 chr16_21421441     AOna    T    C        0      0        2 
  16 chr16_21421441     ASom    T    C        0      0        2 
  16 chr16_21421441     HCab    T    C        0      0        2 
  16 chr16_21421441     HPrz    T    C        0      0        2 
  16 chr16_21421441     ZBoe    T    C        0      0        2 
  16 chr16_21421441     ZGre    T    C        0      0        2 
  16 chr16_21421441     ZHar    T    C        0      0        2 
  16 chr16_21421441   Sample    T    C        0      0        2 
  16 chr16_21423732     AAsi    T    C        0      0        2 
  16 chr16_21423732     AKia    T    C        0      0        2 
  16 chr16_21423732     AOna    T    C        0      0        2 
  16 chr16_21423732     ASom    T    C        0      0        2 
  16 chr16_21423732     HCab    T    C        0      0        2 
  16 chr16_21423732     HPrz    T    C        0      0        2 
  16 chr16_21423732     ZBoe    T    C      0.5      1        2 
  16 chr16_21423732     ZGre    T    C        0      0        2 
  16 chr16_21423732     ZHar    T    C        0      0        2 
  16 chr16_21423732   Sample    T    C        0      0        2 
  16 chr16_21425608     AAsi    G    A        0      0        2 
  16 chr16_21425608     AKia    G    A        1      2        2 
  16 chr16_21425608     AOna    G    A        0      0        2 
  16 chr16_21425608     ASom    G    A        0      0        2 
  16 chr16_21425608     HCab    G    A        0      0        2 
  16 chr16_21425608     HPrz    G    A        0      0        2 
  16 chr16_21425608     ZBoe    G    A        0      0        2 
  16 chr16_21425608     ZGre    G    A        0      0        2 
  16 chr16_21425608     ZHar    G    A        0      0        2 
  16 chr16_21425608   Sample    G    A        0      0        2 
  16 chr16_21428838     AAsi    T    G        0      0        2 
  16 chr16_21428838     AKia    T    G        0      0        2 
  16 chr16_21428838     AOna    T    G        0      0        2 
  16 chr16_21428838     ASom    T    G        0      0        2 
  16 chr16_21428838     HCab    T    G      0.5      1        2 
  16 chr16_21428838     HPrz    T    G        0      0        2 
  16 chr16_21428838     ZBoe    T    G        0      0        2 
  16 chr16_21428838     ZGre    T    G        0      0        2 
  16 chr16_21428838     ZHar    T    G        0      0        2 
  16 chr16_21428838   Sample    T    G        0      0        2 
  16 chr16_21428984     AAsi    C    G        0      0        2 
  16 chr16_21428984     AKia    C    G        0      0        2 
  16 chr16_21428984     AOna    C    G        0      0        2 
  16 chr16_21428984     ASom    C    G        0      0        2 
  16 chr16_21428984     HCab    C    G        0      0        2 
  16 chr16_21428984     HPrz    C    G        0      0        2 
  16 chr16_21428984     ZBoe    C    G      0.5      1        2 
  16 chr16_21428984     ZGre    C    G        0      0        2 
  16 chr16_21428984     ZHar    C    G        0      0        2 
  16 chr16_21428984   Sample    C    G        0      0        2 
  16 chr16_21429110     AAsi    G    A        0      0        2 
  16 chr16_21429110     AKia    G    A        0      0        2 
  16 chr16_21429110     AOna    G    A      0.5      1        2 
  16 chr16_21429110     ASom    G    A        0      0        2 
  16 chr16_21429110     HCab    G    A        0      0        2 
  16 chr16_21429110     HPrz    G    A        0      0        2 
  16 chr16_21429110     ZBoe    G    A        0      0        2 
  16 chr16_21429110     ZGre    G    A        0      0        2 
  16 chr16_21429110     ZHar    G    A        0      0        2 
  16 chr16_21429110   Sample    G    A        0      0        2 
  16 chr16_21440543     AAsi    G    C        0      0        2 
  16 chr16_21440543     AKia    G    C        1      2        2 
  16 chr16_21440543     AOna    G    C        1      2        2 
  16 chr16_21440543     ASom    G    C        0      0        2 
  16 chr16_21440543     HCab    G    C        0      0        2 
  16 chr16_21440543     HPrz    G    C        0      0        2 
  16 chr16_21440543     ZBoe    G    C        0      0        2 
  16 chr16_21440543     ZGre    G    C        0      0        2 
  16 chr16_21440543     ZHar    G    C        0      0        2 
  16 chr16_21440543   Sample    G    C        0      0        2 
  16 chr16_21443416     AAsi    G    T        1      2        2 
  16 chr16_21443416     AKia    G    T        0      0        2 
  16 chr16_21443416     AOna    G    T        0      0        2 
  16 chr16_21443416     ASom    G    T        1      2        2 
  16 chr16_21443416     HCab    G    T        0      0        2 
  16 chr16_21443416     HPrz    G    T        0      0        2 
  16 chr16_21443416     ZBoe    G    T        0      0        2 
  16 chr16_21443416     ZGre    G    T        0      0        2 
  16 chr16_21443416     ZHar    G    T        0      0        2 
  16 chr16_21443416   Sample    G    T        1      2        2 
  16 chr16_21448125     AAsi    T    G        0      0        2 
  16 chr16_21448125     AKia    T    G        0      0        2 
  16 chr16_21448125     AOna    T    G        0      0        2 
  16 chr16_21448125     ASom    T    G        0      0        2 
  16 chr16_21448125     HCab    T    G        1      2        2 
  16 chr16_21448125     HPrz    T    G        1      2        2 
  16 chr16_21448125     ZBoe    T    G        0      0        2 
  16 chr16_21448125     ZGre    T    G        0      0        2 
  16 chr16_21448125     ZHar    T    G        0      0        2 
  16 chr16_21448125   Sample    T    G        0      0        2 
  16 chr16_21449496     AAsi    G    A        0      0        2 
  16 chr16_21449496     AKia    G    A        0      0        2 
  16 chr16_21449496     AOna    G    A        0      0        2 
  16 chr16_21449496     ASom    G    A        0      0        2 
  16 chr16_21449496     HCab    G    A        1      2        2 
  16 chr16_21449496     HPrz    G    A        1      2        2 
  16 chr16_21449496     ZBoe    G    A        0      0        2 
  16 chr16_21449496     ZGre    G    A        0      0        2 
  16 chr16_21449496     ZHar    G    A        0      0        2 
  16 chr16_21449496   Sample    G    A        0      0        2 
  16 chr16_21452467     AAsi    C    T        0      0        2 
  16 chr16_21452467     AKia    C    T        0      0        2 
  16 chr16_21452467     AOna    C    T        0      0        2 
  16 chr16_21452467     ASom    C    T        1      2        2 
  16 chr16_21452467     HCab    C    T        0      0        2 
  16 chr16_21452467     HPrz    C    T        0      0        2 
  16 chr16_21452467     ZBoe    C    T        0      0        2 
  16 chr16_21452467     ZGre    C    T        0      0        2 
  16 chr16_21452467     ZHar    C    T        0      0        2 
  16 chr16_21452467   Sample    C    T        0      0        2 
  16 chr16_21458635     AAsi    G    A        0      0        2 
  16 chr16_21458635     AKia    G    A        0      0        2 
  16 chr16_21458635     AOna    G    A        0      0        2 
  16 chr16_21458635     ASom    G    A        1      2        2 
  16 chr16_21458635     HCab    G    A        0      0        2 
  16 chr16_21458635     HPrz    G    A        0      0        2 
  16 chr16_21458635     ZBoe    G    A        0      0        2 
  16 chr16_21458635     ZGre    G    A        0      0        2 
  16 chr16_21458635     ZHar    G    A        0      0        2 
  16 chr16_21458635   Sample    G    A        0      0        2 
  16 chr16_21461351     AAsi    T    A        0      0        2 
  16 chr16_21461351     AKia    T    A        0      0        2 
  16 chr16_21461351     AOna    T    A        0      0        2 
  16 chr16_21461351     ASom    T    A        0      0        2 
  16 chr16_21461351     HCab    T    A        1      2        2 
  16 chr16_21461351     HPrz    T    A        1      2        2 
  16 chr16_21461351     ZBoe    T    A        0      0        2 
  16 chr16_21461351     ZGre    T    A        0      0        2 
  16 chr16_21461351     ZHar    T    A        0      0        2 
  16 chr16_21461351   Sample    T    A        0      0        2 
  16 chr16_21465738     AAsi    T    C        0      0        2 
  16 chr16_21465738     AKia    T    C        0      0        2 
  16 chr16_21465738     AOna    T    C        0      0        2 
  16 chr16_21465738     ASom    T    C        1      2        2 
  16 chr16_21465738     HCab    T    C        1      2        2 
  16 chr16_21465738     HPrz    T    C        1      2        2 
  16 chr16_21465738     ZBoe    T    C        0      0        2 
  16 chr16_21465738     ZGre    T    C        0      0        2 
  16 chr16_21465738     ZHar    T    C        0      0        2 
  16 chr16_21465738   Sample    T    C        0      0        2 
  16 chr16_21469327     AAsi    T    C        0      0        2 
  16 chr16_21469327     AKia    T    C        0      0        2 
  16 chr16_21469327     AOna    T    C        0      0        2 
  16 chr16_21469327     ASom    T    C        0      0        2 
  16 chr16_21469327     HCab    T    C        0      0        2 
  16 chr16_21469327     HPrz    T    C        0      0        2 
  16 chr16_21469327     ZBoe    T    C      0.5      1        2 
  16 chr16_21469327     ZGre    T    C        0      0        2 
  16 chr16_21469327     ZHar    T    C        0      0        2 
  16 chr16_21469327   Sample    T    C        0      0        2 
  16 chr16_21480746     AAsi    C    A        0      0        2 
  16 chr16_21480746     AKia    C    A        0      0        2 
  16 chr16_21480746     AOna    C    A        1      2        2 
  16 chr16_21480746     ASom    C    A        0      0        2 
  16 chr16_21480746     HCab    C    A        0      0        2 
  16 chr16_21480746     HPrz    C    A        0      0        2 
  16 chr16_21480746     ZBoe    C    A        0      0        2 
  16 chr16_21480746     ZGre    C    A        0      0        2 
  16 chr16_21480746     ZHar    C    A        0      0        2 
  16 chr16_21480746   Sample    C    A        0      0        2 
  16 chr16_21482398     AAsi    T    C        0      0        2 
  16 chr16_21482398     AKia    T    C        1      2        2 
  16 chr16_21482398     AOna    T    C        0      0        2 
  16 chr16_21482398     ASom    T    C        0      0        2 
  16 chr16_21482398     HCab    T    C        0      0        2 
  16 chr16_21482398     HPrz    T    C        0      0        2 
  16 chr16_21482398     ZBoe    T    C        0      0        2 
  16 chr16_21482398     ZGre    T    C        0      0        2 
  16 chr16_21482398     ZHar    T    C        0      0        2 
  16 chr16_21482398   Sample    T    C        0      0        2 
  16 chr16_21484201     AAsi    T    C        0      0        2 
  16 chr16_21484201     AKia    T    C        0      0        2 
  16 chr16_21484201     AOna    T    C        0      0        2 
  16 chr16_21484201     ASom    T    C        0      0        2 
  16 chr16_21484201     HCab    T    C        1      2        2 
  16 chr16_21484201     HPrz    T    C        1      2        2 
  16 chr16_21484201     ZBoe    T    C        0      0        2 
  16 chr16_21484201     ZGre    T    C        0      0        2 
  16 chr16_21484201     ZHar    T    C        0      0        2 
  16 chr16_21484201   Sample    T    C        0      0        2 
  16 chr16_21485160     AAsi    A    C        0      0        2 
  16 chr16_21485160     AKia    A    C        0      0        2 
  16 chr16_21485160     AOna    A    C        0      0        2 
  16 chr16_21485160     ASom    A    C        0      0        2 
  16 chr16_21485160     HCab    A    C        0      0        2 
  16 chr16_21485160     HPrz    A    C        0      0        2 
  16 chr16_21485160     ZBoe    A    C        0      0        2 
  16 chr16_21485160     ZGre    A    C        0      0        2 
  16 chr16_21485160     ZHar    A    C        1      2        2 
  16 chr16_21485160   Sample    A    C        0      0        2 
  16 chr16_21493897     AAsi    G    A        0      0        2 
  16 chr16_21493897     AKia    G    A        0      0        2 
  16 chr16_21493897     AOna    G    A        0      0        2 
  16 chr16_21493897     ASom    G    A        0      0        2 
  16 chr16_21493897     HCab    G    A        1      2        2 
  16 chr16_21493897     HPrz    G    A        1      2        2 
  16 chr16_21493897     ZBoe    G    A        0      0        2 
  16 chr16_21493897     ZGre    G    A        0      0        2 
  16 chr16_21493897     ZHar    G    A        0      0        2 
  16 chr16_21493897   Sample    G    A        0      0        2 
  16 chr16_21497546     AAsi    C    A        0      0        2 
  16 chr16_21497546     AKia    C    A        0      0        2 
  16 chr16_21497546     AOna    C    A        0      0        2 
  16 chr16_21497546     ASom    C    A        0      0        2 
  16 chr16_21497546     HCab    C    A        0      0        2 
  16 chr16_21497546     HPrz    C    A        0      0        2 
  16 chr16_21497546     ZBoe    C    A      0.5      1        2 
  16 chr16_21497546     ZGre    C    A        0      0        2 
  16 chr16_21497546     ZHar    C    A        0      0        2 
  16 chr16_21497546   Sample    C    A        0      0        2 
  16 chr16_21502077     AAsi    A    G        0      0        2 
  16 chr16_21502077     AKia    A    G        0      0        2 
  16 chr16_21502077     AOna    A    G        0      0        2 
  16 chr16_21502077     ASom    A    G        0      0        2 
  16 chr16_21502077     HCab    A    G        0      0        2 
  16 chr16_21502077     HPrz    A    G      0.5      1        2 
  16 chr16_21502077     ZBoe    A    G        0      0        2 
  16 chr16_21502077     ZGre    A    G        0      0        2 
  16 chr16_21502077     ZHar    A    G        0      0        2 
  16 chr16_21502077   Sample    A    G        0      0        2 
  16 chr16_21506032     AAsi    T    C        0      0        2 
  16 chr16_21506032     AKia    T    C        0      0        2 
  16 chr16_21506032     AOna    T    C        0      0        2 
  16 chr16_21506032     ASom    T    C        0      0        2 
  16 chr16_21506032     HCab    T    C      0.5      1        2 
  16 chr16_21506032     HPrz    T    C        1      2        2 
  16 chr16_21506032     ZBoe    T    C        0      0        2 
  16 chr16_21506032     ZGre    T    C        0      0        2 
  16 chr16_21506032     ZHar    T    C        0      0        2 
  16 chr16_21506032   Sample    T    C        0      0        2 
  16 chr16_21508948     AAsi    A    G        0      0        2 
  16 chr16_21508948     AKia    A    G        0      0        2 
  16 chr16_21508948     AOna    A    G        0      0        2 
  16 chr16_21508948     ASom    A    G        0      0        2 
  16 chr16_21508948     HCab    A    G        1      2        2 
  16 chr16_21508948     HPrz    A    G        1      2        2 
  16 chr16_21508948     ZBoe    A    G        0      0        2 
  16 chr16_21508948     ZGre    A    G        0      0        2 
  16 chr16_21508948     ZHar    A    G        0      0        2 
  16 chr16_21508948   Sample    A    G        0      0        2 
  16 chr16_21513930     AAsi    G    A        1      2        2 
  16 chr16_21513930     AKia    G    A        0      0        2 
  16 chr16_21513930     AOna    G    A        0      0        2 
  16 chr16_21513930     ASom    G    A        1      2        2 
  16 chr16_21513930     HCab    G    A        0      0        2 
  16 chr16_21513930     HPrz    G    A        0      0        2 
  16 chr16_21513930     ZBoe    G    A        0      0        2 
  16 chr16_21513930     ZGre    G    A        0      0        2 
  16 chr16_21513930     ZHar    G    A        0      0        2 
  16 chr16_21513930   Sample    G    A        1      2        2 
  16 chr16_21521994     AAsi    C    T        0      0        2 
  16 chr16_21521994     AKia    C    T        0      0        2 
  16 chr16_21521994     AOna    C    T        0      0        2 
  16 chr16_21521994     ASom    C    T        0      0        2 
  16 chr16_21521994     HCab    C    T        0      0        2 
  16 chr16_21521994     HPrz    C    T      0.5      1        2 
  16 chr16_21521994     ZBoe    C    T        0      0        2 
  16 chr16_21521994     ZGre    C    T        0      0        2 
  16 chr16_21521994     ZHar    C    T        0      0        2 
  16 chr16_21521994   Sample    C    T        0      0        2 
  16 chr16_21525234     AAsi    C    G      0.5      1        2 
  16 chr16_21525234     AKia    C    G        0      0        2 
  16 chr16_21525234     AOna    C    G        0      0        2 
  16 chr16_21525234     ASom    C    G      0.5      1        2 
  16 chr16_21525234     HCab    C    G        0      0        2 
  16 chr16_21525234     HPrz    C    G        0      0        2 
  16 chr16_21525234     ZBoe    C    G        0      0        2 
  16 chr16_21525234     ZGre    C    G        0      0        2 
  16 chr16_21525234     ZHar    C    G        0      0        2 
  16 chr16_21525234   Sample    C    G        1      2        2 
  16 chr16_21529736     AAsi    T    C        0      0        2 
  16 chr16_21529736     AKia    T    C        0      0        2 
  16 chr16_21529736     AOna    T    C        0      0        2 
  16 chr16_21529736     ASom    T    C      0.5      1        2 
  16 chr16_21529736     HCab    T    C      0.5      1        2 
  16 chr16_21529736     HPrz    T    C        1      2        2 
  16 chr16_21529736     ZBoe    T    C        0      0        2 
  16 chr16_21529736     ZGre    T    C        0      0        2 
  16 chr16_21529736     ZHar    T    C        0      0        2 
  16 chr16_21529736   Sample    T    C        0      0        2 
  16 chr16_21537626     AAsi    A    G        0      0        2 
  16 chr16_21537626     AKia    A    G        0      0        2 
  16 chr16_21537626     AOna    A    G        0      0        2 
  16 chr16_21537626     ASom    A    G        0      0        2 
  16 chr16_21537626     HCab    A    G      0.5      1        2 
  16 chr16_21537626     HPrz    A    G        0      0        2 
  16 chr16_21537626     ZBoe    A    G        0      0        2 
  16 chr16_21537626     ZGre    A    G        0      0        2 
  16 chr16_21537626     ZHar    A    G        0      0        2 
  16 chr16_21537626   Sample    A    G        0      0        2 
  16 chr16_21540650     AAsi    C    A        0      0        2 
  16 chr16_21540650     AKia    C    A        0      0        2 
  16 chr16_21540650     AOna    C    A      0.5      1        2 
  16 chr16_21540650     ASom    C    A        0      0        2 
  16 chr16_21540650     HCab    C    A        0      0        2 
  16 chr16_21540650     HPrz    C    A        0      0        2 
  16 chr16_21540650     ZBoe    C    A        0      0        2 
  16 chr16_21540650     ZGre    C    A        0      0        2 
  16 chr16_21540650     ZHar    C    A        0      0        2 
  16 chr16_21540650   Sample    C    A        0      0        2 
  16 chr16_21548003     AAsi    T    C      0.5      1        2 
  16 chr16_21548003     AKia    T    C        0      0        2 
  16 chr16_21548003     AOna    T    C        0      0        2 
  16 chr16_21548003     ASom    T    C        0      0        2 
  16 chr16_21548003     HCab    T    C        0      0        2 
  16 chr16_21548003     HPrz    T    C        0      0        2 
  16 chr16_21548003     ZBoe    T    C        0      0        2 
  16 chr16_21548003     ZGre    T    C        0      0        2 
  16 chr16_21548003     ZHar    T    C        0      0        2 
  16 chr16_21548003   Sample    T    C        0      0        2 
  16 chr16_21550187     AAsi    C    T        0      0        2 
  16 chr16_21550187     AKia    C    T        0      0        2 
  16 chr16_21550187     AOna    C    T        0      0        2 
  16 chr16_21550187     ASom    C    T        0      0        2 
  16 chr16_21550187     HCab    C    T        0      0        2 
  16 chr16_21550187     HPrz    C    T        0      0        2 
  16 chr16_21550187     ZBoe    C    T        0      0        2 
  16 chr16_21550187     ZGre    C    T        1      2        2 
  16 chr16_21550187     ZHar    C    T        0      0        2 
  16 chr16_21550187   Sample    C    T        0      0        2 
  16 chr16_21552757     AAsi    C    T        0      0        2 
  16 chr16_21552757     AKia    C    T        0      0        2 
  16 chr16_21552757     AOna    C    T        0      0        2 
  16 chr16_21552757     ASom    C    T        0      0        2 
  16 chr16_21552757     HCab    C    T        1      2        2 
  16 chr16_21552757     HPrz    C    T        1      2        2 
  16 chr16_21552757     ZBoe    C    T        0      0        2 
  16 chr16_21552757     ZGre    C    T        0      0        2 
  16 chr16_21552757     ZHar    C    T        0      0        2 
  16 chr16_21552757   Sample    C    T        0      0        2 
  16 chr16_21553939     AAsi    G    C        0      0        2 
  16 chr16_21553939     AKia    G    C        0      0        2 
  16 chr16_21553939     AOna    G    C        0      0        2 
  16 chr16_21553939     ASom    G    C        0      0        2 
  16 chr16_21553939     HCab    G    C        0      0        2 
  16 chr16_21553939     HPrz    G    C        0      0        2 
  16 chr16_21553939     ZBoe    G    C      0.5      1        2 
  16 chr16_21553939     ZGre    G    C        0      0        2 
  16 chr16_21553939     ZHar    G    C        0      0        2 
  16 chr16_21553939   Sample    G    C        0      0        2 
  16 chr16_21564629     AAsi    A    C        0      0        2 
  16 chr16_21564629     AKia    A    C        0      0        2 
  16 chr16_21564629     AOna    A    C        0      0        2 
  16 chr16_21564629     ASom    A    C        0      0        2 
  16 chr16_21564629     HCab    A    C        0      0        2 
  16 chr16_21564629     HPrz    A    C      0.5      1        2 
  16 chr16_21564629     ZBoe    A    C        0      0        2 
  16 chr16_21564629     ZGre    A    C        0      0        2 
  16 chr16_21564629     ZHar    A    C        0      0        2 
  16 chr16_21564629   Sample    A    C        0      0        2 
  16 chr16_21573528     AAsi    T    G        0      0        2 
  16 chr16_21573528     AKia    T    G        0      0        2 
  16 chr16_21573528     AOna    T    G        0      0        2 
  16 chr16_21573528     ASom    T    G        0      0        2 
  16 chr16_21573528     HCab    T    G        1      2        2 
  16 chr16_21573528     HPrz    T    G        1      2        2 
  16 chr16_21573528     ZBoe    T    G        0      0        2 
  16 chr16_21573528     ZGre    T    G        0      0        2 
  16 chr16_21573528     ZHar    T    G        0      0        2 
  16 chr16_21573528   Sample    T    G        0      0        2 
  16 chr16_21578280     AAsi    C    T        0      0        2 
  16 chr16_21578280     AKia    C    T        0      0        2 
  16 chr16_21578280     AOna    C    T        0      0        2 
  16 chr16_21578280     ASom    C    T        0      0        2 
  16 chr16_21578280     HCab    C    T        1      2        2 
  16 chr16_21578280     HPrz    C    T        1      2        2 
  16 chr16_21578280     ZBoe    C    T        0      0        2 
  16 chr16_21578280     ZGre    C    T        0      0        2 
  16 chr16_21578280     ZHar    C    T        0      0        2 
  16 chr16_21578280   Sample    C    T        0      0        2 
  16 chr16_21578716     AAsi    A    G        0      0        2 
  16 chr16_21578716     AKia    A    G        0      0        2 
  16 chr16_21578716     AOna    A    G        0      0        2 
  16 chr16_21578716     ASom    A    G        0      0        2 
  16 chr16_21578716     HCab    A    G        0      0        2 
  16 chr16_21578716     HPrz    A    G        0      0        2 
  16 chr16_21578716     ZBoe    A    G      0.5      1        2 
  16 chr16_21578716     ZGre    A    G        0      0        2 
  16 chr16_21578716     ZHar    A    G        0      0        2 
  16 chr16_21578716   Sample    A    G        0      0        2 
  16 chr16_21585340     AAsi    C    T        0      0        2 
  16 chr16_21585340     AKia    C    T        0      0        2 
  16 chr16_21585340     AOna    C    T        0      0        2 
  16 chr16_21585340     ASom    C    T        0      0        2 
  16 chr16_21585340     HCab    C    T        0      0        2 
  16 chr16_21585340     HPrz    C    T      0.5      1        2 
  16 chr16_21585340     ZBoe    C    T        0      0        2 
  16 chr16_21585340     ZGre    C    T        0      0        2 
  16 chr16_21585340     ZHar    C    T        0      0        2 
  16 chr16_21585340   Sample    C    T        0      0        2 
  16 chr16_21596600     AAsi    T    C        0      0        2 
  16 chr16_21596600     AKia    T    C        0      0        2 
  16 chr16_21596600     AOna    T    C        0      0        2 
  16 chr16_21596600     ASom    T    C        0      0        2 
  16 chr16_21596600     HCab    T    C      0.5      1        2 
  16 chr16_21596600     HPrz    T    C        1      2        2 
  16 chr16_21596600     ZBoe    T    C        0      0        2 
  16 chr16_21596600     ZGre    T    C        0      0        2 
  16 chr16_21596600     ZHar    T    C        0      0        2 
  16 chr16_21596600   Sample    T    C        0      0        2 
  16 chr16_21602573     AAsi    A    G        0      0        2 
  16 chr16_21602573     AKia    A    G        0      0        2 
  16 chr16_21602573     AOna    A    G        0      0        2 
  16 chr16_21602573     ASom    A    G        0      0        2 
  16 chr16_21602573     HCab    A    G        1      2        2 
  16 chr16_21602573     HPrz    A    G        1      2        2 
  16 chr16_21602573     ZBoe    A    G        0      0        2 
  16 chr16_21602573     ZGre    A    G        0      0        2 
  16 chr16_21602573     ZHar    A    G        0      0        2 
  16 chr16_21602573   Sample    A    G        0      0        2 
  16 chr16_21611662     AAsi    A    C        0      0        2 
  16 chr16_21611662     AKia    A    C        0      0        2 
  16 chr16_21611662     AOna    A    C        0      0        2 
  16 chr16_21611662     ASom    A    C        1      2        2 
  16 chr16_21611662     HCab    A    C        0      0        2 
  16 chr16_21611662     HPrz    A    C        0      0        2 
  16 chr16_21611662     ZBoe    A    C        0      0        2 
  16 chr16_21611662     ZGre    A    C        0      0        2 
  16 chr16_21611662     ZHar    A    C        0      0        2 
  16 chr16_21611662   Sample    A    C        0      0        2 
  16 chr16_21623020     AAsi    T    C        0      0        2 
  16 chr16_21623020     AKia    T    C        0      0        2 
  16 chr16_21623020     AOna    T    C      0.5      1        2 
  16 chr16_21623020     ASom    T    C        0      0        2 
  16 chr16_21623020     HCab    T    C        0      0        2 
  16 chr16_21623020     HPrz    T    C        0      0        2 
  16 chr16_21623020     ZBoe    T    C        0      0        2 
  16 chr16_21623020     ZGre    T    C        0      0        2 
  16 chr16_21623020     ZHar    T    C        0      0        2 
  16 chr16_21623020   Sample    T    C        0      0        2 
  16 chr16_21623324     AAsi    A    C        0      0        2 
  16 chr16_21623324     AKia    A    C        1      2        2 
  16 chr16_21623324     AOna    A    C        0      0        2 
  16 chr16_21623324     ASom    A    C        0      0        2 
  16 chr16_21623324     HCab    A    C        0      0        2 
  16 chr16_21623324     HPrz    A    C        0      0        2 
  16 chr16_21623324     ZBoe    A    C        0      0        2 
  16 chr16_21623324     ZGre    A    C        0      0        2 
  16 chr16_21623324     ZHar    A    C        0      0        2 
  16 chr16_21623324   Sample    A    C        0      0        2 
  16 chr16_21627644     AAsi    G    A        0      0        2 
  16 chr16_21627644     AKia    G    A        0      0        2 
  16 chr16_21627644     AOna    G    A      0.5      1        2 
  16 chr16_21627644     ASom    G    A        0      0        2 
  16 chr16_21627644     HCab    G    A        0      0        2 
  16 chr16_21627644     HPrz    G    A        0      0        2 
  16 chr16_21627644     ZBoe    G    A        0      0        2 
  16 chr16_21627644     ZGre    G    A        0      0        2 
  16 chr16_21627644     ZHar    G    A        0      0        2 
  16 chr16_21627644   Sample    G    A        0      0        2 
  16 chr16_21628371     AAsi    A    C        0      0        2 
  16 chr16_21628371     AKia    A    C        0      0        2 
  16 chr16_21628371     AOna    A    C        0      0        2 
  16 chr16_21628371     ASom    A    C        0      0        2 
  16 chr16_21628371     HCab    A    C        0      0        2 
  16 chr16_21628371     HPrz    A    C        0      0        2 
  16 chr16_21628371     ZBoe    A    C        0      0        2 
  16 chr16_21628371     ZGre    A    C        1      2        2 
  16 chr16_21628371     ZHar    A    C        1      2        2 
  16 chr16_21628371   Sample    A    C        0      0        2 
  16 chr16_21632832     AAsi    G    A        0      0        2 
  16 chr16_21632832     AKia    G    A        0      0        2 
  16 chr16_21632832     AOna    G    A        0      0        2 
  16 chr16_21632832     ASom    G    A        0      0        2 
  16 chr16_21632832     HCab    G    A        0      0        2 
  16 chr16_21632832     HPrz    G    A        0      0        2 
  16 chr16_21632832     ZBoe    G    A        0      0        2 
  16 chr16_21632832     ZGre    G    A        1      2        2 
  16 chr16_21632832     ZHar    G    A        0      0        2 
  16 chr16_21632832   Sample    G    A        0      0        2 
  16 chr16_21632943     AAsi    A    C      0.5      1        2 
  16 chr16_21632943     AKia    A    C        0      0        2 
  16 chr16_21632943     AOna    A    C        0      0        2 
  16 chr16_21632943     ASom    A    C        0      0        2 
  16 chr16_21632943     HCab    A    C        0      0        2 
  16 chr16_21632943     HPrz    A    C        0      0        2 
  16 chr16_21632943     ZBoe    A    C        0      0        2 
  16 chr16_21632943     ZGre    A    C        0      0        2 
  16 chr16_21632943     ZHar    A    C        0      0        2 
  16 chr16_21632943   Sample    A    C        0      0        2 
  16 chr16_21633168     AAsi    G    T      0.5      1        2 
  16 chr16_21633168     AKia    G    T        0      0        2 
  16 chr16_21633168     AOna    G    T        0      0        2 
  16 chr16_21633168     ASom    G    T        0      0        2 
  16 chr16_21633168     HCab    G    T        0      0        2 
  16 chr16_21633168     HPrz    G    T        0      0        2 
  16 chr16_21633168     ZBoe    G    T        0      0        2 
  16 chr16_21633168     ZGre    G    T        0      0        2 
  16 chr16_21633168     ZHar    G    T        0      0        2 
  16 chr16_21633168   Sample    G    T        0      0        2 
  16 chr16_21636756     AAsi    G    A        0      0        2 
  16 chr16_21636756     AKia    G    A        0      0        2 
  16 chr16_21636756     AOna    G    A        0      0        2 
  16 chr16_21636756     ASom    G    A        0      0        2 
  16 chr16_21636756     HCab    G    A        0      0        2 
  16 chr16_21636756     HPrz    G    A      0.5      1        2 
  16 chr16_21636756     ZBoe    G    A        0      0        2 
  16 chr16_21636756     ZGre    G    A        0      0        2 
  16 chr16_21636756     ZHar    G    A        0      0        2 
  16 chr16_21636756   Sample    G    A        0      0        2 
  16 chr16_21637528     AAsi    C    A        0      0        2 
  16 chr16_21637528     AKia    C    A        0      0        2 
  16 chr16_21637528     AOna    C    A        0      0        2 
  16 chr16_21637528     ASom    C    A        0      0        2 
  16 chr16_21637528     HCab    C    A        0      0        2 
  16 chr16_21637528     HPrz    C    A        0      0        2 
  16 chr16_21637528     ZBoe    C    A      0.5      1        2 
  16 chr16_21637528     ZGre    C    A        0      0        2 
  16 chr16_21637528     ZHar    C    A        0      0        2 
  16 chr16_21637528   Sample    C    A        0      0        2 
  16 chr16_21643518     AAsi    A    G        0      0        2 
  16 chr16_21643518     AKia    A    G        0      0        2 
  16 chr16_21643518     AOna    A    G        0      0        2 
  16 chr16_21643518     ASom    A    G        0      0        2 
  16 chr16_21643518     HCab    A    G        0      0        2 
  16 chr16_21643518     HPrz    A    G        0      0        2 
  16 chr16_21643518     ZBoe    A    G      0.5      1        2 
  16 chr16_21643518     ZGre    A    G        0      0        2 
  16 chr16_21643518     ZHar    A    G        0      0        2 
  16 chr16_21643518   Sample    A    G        0      0        2 
  16 chr16_21645319     AAsi    C    T        0      0        2 
  16 chr16_21645319     AKia    C    T        0      0        2 
  16 chr16_21645319     AOna    C    T        0      0        2 
  16 chr16_21645319     ASom    C    T        0      0        2 
  16 chr16_21645319     HCab    C    T        1      2        2 
  16 chr16_21645319     HPrz    C    T        1      2        2 
  16 chr16_21645319     ZBoe    C    T        0      0        2 
  16 chr16_21645319     ZGre    C    T        0      0        2 
  16 chr16_21645319     ZHar    C    T        0      0        2 
  16 chr16_21645319   Sample    C    T        0      0        2 
  16 chr16_21651504     AAsi    G    T      0.5      1        2 
  16 chr16_21651504     AKia    G    T        0      0        2 
  16 chr16_21651504     AOna    G    T        0      0        2 
  16 chr16_21651504     ASom    G    T        0      0        2 
  16 chr16_21651504     HCab    G    T        0      0        2 
  16 chr16_21651504     HPrz    G    T        0      0        2 
  16 chr16_21651504     ZBoe    G    T        0      0        2 
  16 chr16_21651504     ZGre    G    T        0      0        2 
  16 chr16_21651504     ZHar    G    T        0      0        2 
  16 chr16_21651504   Sample    G    T        1      2        2 
  16 chr16_21657168     AAsi    G    A        0      0        2 
  16 chr16_21657168     AKia    G    A        0      0        2 
  16 chr16_21657168     AOna    G    A        0      0        2 
  16 chr16_21657168     ASom    G    A      0.5      1        2 
  16 chr16_21657168     HCab    G    A        0      0        2 
  16 chr16_21657168     HPrz    G    A        0      0        2 
  16 chr16_21657168     ZBoe    G    A        0      0        2 
  16 chr16_21657168     ZGre    G    A        0      0        2 
  16 chr16_21657168     ZHar    G    A        0      0        2 
  16 chr16_21657168   Sample    G    A        0      0        2 
  16 chr16_21679711     AAsi    T    C        0      0        2 
  16 chr16_21679711     AKia    T    C        0      0        2 
  16 chr16_21679711     AOna    T    C        0      0        2 
  16 chr16_21679711     ASom    T    C        0      0        2 
  16 chr16_21679711     HCab    T    C        0      0        2 
  16 chr16_21679711     HPrz    T    C        0      0        2 
  16 chr16_21679711     ZBoe    T    C      0.5      1        2 
  16 chr16_21679711     ZGre    T    C        0      0        2 
  16 chr16_21679711     ZHar    T    C        0      0        2 
  16 chr16_21679711   Sample    T    C        0      0        2 
  16 chr16_21680476     AAsi    T    C        0      0        2 
  16 chr16_21680476     AKia    T    C        0      0        2 
  16 chr16_21680476     AOna    T    C        0      0        2 
  16 chr16_21680476     ASom    T    C        0      0        2 
  16 chr16_21680476     HCab    T    C        0      0        2 
  16 chr16_21680476     HPrz    T    C        0      0        2 
  16 chr16_21680476     ZBoe    T    C      0.5      1        2 
  16 chr16_21680476     ZGre    T    C        0      0        2 
  16 chr16_21680476     ZHar    T    C        0      0        2 
  16 chr16_21680476   Sample    T    C        0      0        2 
  16 chr16_21686996     AAsi    C    G        0      0        2 
  16 chr16_21686996     AKia    C    G        0      0        2 
  16 chr16_21686996     AOna    C    G        0      0        2 
  16 chr16_21686996     ASom    C    G        0      0        2 
  16 chr16_21686996     HCab    C    G        1      2        2 
  16 chr16_21686996     HPrz    C    G        1      2        2 
  16 chr16_21686996     ZBoe    C    G        0      0        2 
  16 chr16_21686996     ZGre    C    G        0      0        2 
  16 chr16_21686996     ZHar    C    G        0      0        2 
  16 chr16_21686996   Sample    C    G        0      0        2 
  16 chr16_21690026     AAsi    G    C        0      0        2 
  16 chr16_21690026     AKia    G    C        1      2        2 
  16 chr16_21690026     AOna    G    C        0      0        2 
  16 chr16_21690026     ASom    G    C        0      0        2 
  16 chr16_21690026     HCab    G    C        0      0        2 
  16 chr16_21690026     HPrz    G    C        0      0        2 
  16 chr16_21690026     ZBoe    G    C        0      0        2 
  16 chr16_21690026     ZGre    G    C        0      0        2 
  16 chr16_21690026     ZHar    G    C        0      0        2 
  16 chr16_21690026   Sample    G    C        0      0        2 
  16 chr16_21704010     AAsi    G    A        0      0        2 
  16 chr16_21704010     AKia    G    A        0      0        2 
  16 chr16_21704010     AOna    G    A        0      0        2 
  16 chr16_21704010     ASom    G    A        0      0        2 
  16 chr16_21704010     HCab    G    A        1      2        2 
  16 chr16_21704010     HPrz    G    A        1      2        2 
  16 chr16_21704010     ZBoe    G    A        0      0        2 
  16 chr16_21704010     ZGre    G    A        0      0        2 
  16 chr16_21704010     ZHar    G    A        0      0        2 
  16 chr16_21704010   Sample    G    A        0      0        2 
  16 chr16_21705884     AAsi    A    G        0      0        2 
  16 chr16_21705884     AKia    A    G        0      0        2 
  16 chr16_21705884     AOna    A    G        0      0        2 
  16 chr16_21705884     ASom    A    G        0      0        2 
  16 chr16_21705884     HCab    A    G        1      2        2 
  16 chr16_21705884     HPrz    A    G        1      2        2 
  16 chr16_21705884     ZBoe    A    G        0      0        2 
  16 chr16_21705884     ZGre    A    G        0      0        2 
  16 chr16_21705884     ZHar    A    G        0      0        2 
  16 chr16_21705884   Sample    A    G        0      0        2 
  16 chr16_21718045     AAsi    A    T        0      0        2 
  16 chr16_21718045     AKia    A    T        0      0        2 
  16 chr16_21718045     AOna    A    T        0      0        2 
  16 chr16_21718045     ASom    A    T        0      0        2 
  16 chr16_21718045     HCab    A    T        1      2        2 
  16 chr16_21718045     HPrz    A    T        1      2        2 
  16 chr16_21718045     ZBoe    A    T        0      0        2 
  16 chr16_21718045     ZGre    A    T        0      0        2 
  16 chr16_21718045     ZHar    A    T        0      0        2 
  16 chr16_21718045   Sample    A    T        0      0        2 
  16 chr16_21723315     AAsi    A    G        0      0        2 
  16 chr16_21723315     AKia    A    G        0      0        2 
  16 chr16_21723315     AOna    A    G        0      0        2 
  16 chr16_21723315     ASom    A    G        0      0        2 
  16 chr16_21723315     HCab    A    G        0      0        2 
  16 chr16_21723315     HPrz    A    G        0      0        2 
  16 chr16_21723315     ZBoe    A    G        0      0        2 
  16 chr16_21723315     ZGre    A    G        0      0        2 
  16 chr16_21723315     ZHar    A    G      0.5      1        2 
  16 chr16_21723315   Sample    A    G        0      0        2 
  16 chr16_21725917     AAsi    C    T        0      0        2 
  16 chr16_21725917     AKia    C    T        0      0        2 
  16 chr16_21725917     AOna    C    T        0      0        2 
  16 chr16_21725917     ASom    C    T        0      0        2 
  16 chr16_21725917     HCab    C    T        0      0        2 
  16 chr16_21725917     HPrz    C    T        0      0        2 
  16 chr16_21725917     ZBoe    C    T      0.5      1        2 
  16 chr16_21725917     ZGre    C    T        0      0        2 
  16 chr16_21725917     ZHar    C    T        0      0        2 
  16 chr16_21725917   Sample    C    T        0      0        2 
  16 chr16_21727498     AAsi    C    T        0      0        2 
  16 chr16_21727498     AKia    C    T        0      0        2 
  16 chr16_21727498     AOna    C    T        0      0        2 
  16 chr16_21727498     ASom    C    T        1      2        2 
  16 chr16_21727498     HCab    C    T        0      0        2 
  16 chr16_21727498     HPrz    C    T        0      0        2 
  16 chr16_21727498     ZBoe    C    T        0      0        2 
  16 chr16_21727498     ZGre    C    T        0      0        2 
  16 chr16_21727498     ZHar    C    T        0      0        2 
  16 chr16_21727498   Sample    C    T        0      0        2 
  16 chr16_21733692     AAsi    T    C        0      0        2 
  16 chr16_21733692     AKia    T    C        0      0        2 
  16 chr16_21733692     AOna    T    C        0      0        2 
  16 chr16_21733692     ASom    T    C        0      0        2 
  16 chr16_21733692     HCab    T    C        0      0        2 
  16 chr16_21733692     HPrz    T    C        0      0        2 
  16 chr16_21733692     ZBoe    T    C        0      0        2 
  16 chr16_21733692     ZGre    T    C        1      2        2 
  16 chr16_21733692     ZHar    T    C        0      0        2 
  16 chr16_21733692   Sample    T    C        0      0        2 
  16 chr16_21734008     AAsi    G    A        0      0        2 
  16 chr16_21734008     AKia    G    A        0      0        2 
  16 chr16_21734008     AOna    G    A        0      0        2 
  16 chr16_21734008     ASom    G    A        0      0        2 
  16 chr16_21734008     HCab    G    A        0      0        2 
  16 chr16_21734008     HPrz    G    A        0      0        2 
  16 chr16_21734008     ZBoe    G    A      0.5      1        2 
  16 chr16_21734008     ZGre    G    A        0      0        2 
  16 chr16_21734008     ZHar    G    A        0      0        2 
  16 chr16_21734008   Sample    G    A        0      0        2 
  16 chr16_21741494     AAsi    G    A        0      0        2 
  16 chr16_21741494     AKia    G    A        0      0        2 
  16 chr16_21741494     AOna    G    A        0      0        2 
  16 chr16_21741494     ASom    G    A        0      0        2 
  16 chr16_21741494     HCab    G    A      0.5      1        2 
  16 chr16_21741494     HPrz    G    A      0.5      1        2 
  16 chr16_21741494     ZBoe    G    A        0      0        2 
  16 chr16_21741494     ZGre    G    A        0      0        2 
  16 chr16_21741494     ZHar    G    A        0      0        2 
  16 chr16_21741494   Sample    G    A        0      0        2 
  16 chr16_21742478     AAsi    T    C        0      0        2 
  16 chr16_21742478     AKia    T    C        1      2        2 
  16 chr16_21742478     AOna    T    C        0      0        2 
  16 chr16_21742478     ASom    T    C        0      0        2 
  16 chr16_21742478     HCab    T    C        0      0        2 
  16 chr16_21742478     HPrz    T    C        0      0        2 
  16 chr16_21742478     ZBoe    T    C        0      0        2 
  16 chr16_21742478     ZGre    T    C        0      0        2 
  16 chr16_21742478     ZHar    T    C        0      0        2 
  16 chr16_21742478   Sample    T    C        0      0        2 
  16 chr16_21743982     AAsi    A    G        0      0        2 
  16 chr16_21743982     AKia    A    G        0      0        2 
  16 chr16_21743982     AOna    A    G        0      0        2 
  16 chr16_21743982     ASom    A    G        0      0        2 
  16 chr16_21743982     HCab    A    G        0      0        2 
  16 chr16_21743982     HPrz    A    G        0      0        2 
  16 chr16_21743982     ZBoe    A    G        1      2        2 
  16 chr16_21743982     ZGre    A    G        0      0        2 
  16 chr16_21743982     ZHar    A    G        0      0        2 
  16 chr16_21743982   Sample    A    G        0      0        2 
  16 chr16_21747401     AAsi    G    A        0      0        2 
  16 chr16_21747401     AKia    G    A        0      0        2 
  16 chr16_21747401     AOna    G    A      0.5      1        2 
  16 chr16_21747401     ASom    G    A        0      0        2 
  16 chr16_21747401     HCab    G    A        0      0        2 
  16 chr16_21747401     HPrz    G    A        0      0        2 
  16 chr16_21747401     ZBoe    G    A        0      0        2 
  16 chr16_21747401     ZGre    G    A        0      0        2 
  16 chr16_21747401     ZHar    G    A        0      0        2 
  16 chr16_21747401   Sample    G    A        0      0        2 
  16 chr16_21755511     AAsi    G    A        1      2        2 
  16 chr16_21755511     AKia    G    A        0      0        2 
  16 chr16_21755511     AOna    G    A        0      0        2 
  16 chr16_21755511     ASom    G    A        1      2        2 
  16 chr16_21755511     HCab    G    A        0      0        2 
  16 chr16_21755511     HPrz    G    A        0      0        2 
  16 chr16_21755511     ZBoe    G    A        0      0        2 
  16 chr16_21755511     ZGre    G    A        0      0        2 
  16 chr16_21755511     ZHar    G    A        0      0        2 
  16 chr16_21755511   Sample    G    A        1      2        2 
  16 chr16_21761459     AAsi    T    C        0      0        2 
  16 chr16_21761459     AKia    T    C        0      0        2 
  16 chr16_21761459     AOna    T    C        0      0        2 
  16 chr16_21761459     ASom    T    C        0      0        2 
  16 chr16_21761459     HCab    T    C        1      2        2 
  16 chr16_21761459     HPrz    T    C        1      2        2 
  16 chr16_21761459     ZBoe    T    C        0      0        2 
  16 chr16_21761459     ZGre    T    C        0      0        2 
  16 chr16_21761459     ZHar    T    C        0      0        2 
  16 chr16_21761459   Sample    T    C        0      0        2 
  16 chr16_21761808     AAsi    T    C        0      0        2 
  16 chr16_21761808     AKia    T    C        0      0        2 
  16 chr16_21761808     AOna    T    C        0      0        2 
  16 chr16_21761808     ASom    T    C        0      0        2 
  16 chr16_21761808     HCab    T    C        0      0        2 
  16 chr16_21761808     HPrz    T    C        0      0        2 
  16 chr16_21761808     ZBoe    T    C        0      0        2 
  16 chr16_21761808     ZGre    T    C        0      0        2 
  16 chr16_21761808     ZHar    T    C      0.5      1        2 
  16 chr16_21761808   Sample    T    C        0      0        2 
  16 chr16_21766403     AAsi    A    G        0      0        2 
  16 chr16_21766403     AKia    A    G        0      0        2 
  16 chr16_21766403     AOna    A    G        0      0        2 
  16 chr16_21766403     ASom    A    G      0.5      1        2 
  16 chr16_21766403     HCab    A    G        0      0        2 
  16 chr16_21766403     HPrz    A    G        0      0        2 
  16 chr16_21766403     ZBoe    A    G        0      0        2 
  16 chr16_21766403     ZGre    A    G        0      0        2 
  16 chr16_21766403     ZHar    A    G        0      0        2 
  16 chr16_21766403   Sample    A    G        0      0        2 
  16 chr16_21766802     AAsi    C    G        0      0        2 
  16 chr16_21766802     AKia    C    G        0      0        2 
  16 chr16_21766802     AOna    C    G      0.5      1        2 
  16 chr16_21766802     ASom    C    G        0      0        2 
  16 chr16_21766802     HCab    C    G        0      0        2 
  16 chr16_21766802     HPrz    C    G        0      0        2 
  16 chr16_21766802     ZBoe    C    G        0      0        2 
  16 chr16_21766802     ZGre    C    G        0      0        2 
  16 chr16_21766802     ZHar    C    G        0      0        2 
  16 chr16_21766802   Sample    C    G        0      0        2 
  16 chr16_21769876     AAsi    T    C        0      0        2 
  16 chr16_21769876     AKia    T    C        1      2        2 
  16 chr16_21769876     AOna    T    C        0      0        2 
  16 chr16_21769876     ASom    T    C        0      0        2 
  16 chr16_21769876     HCab    T    C        0      0        2 
  16 chr16_21769876     HPrz    T    C        0      0        2 
  16 chr16_21769876     ZBoe    T    C        0      0        2 
  16 chr16_21769876     ZGre    T    C        0      0        2 
  16 chr16_21769876     ZHar    T    C        0      0        2 
  16 chr16_21769876   Sample    T    C        0      0        2 
  16 chr16_21770728     AAsi    G    A        0      0        2 
  16 chr16_21770728     AKia    G    A        0      0        2 
  16 chr16_21770728     AOna    G    A        0      0        2 
  16 chr16_21770728     ASom    G    A        0      0        2 
  16 chr16_21770728     HCab    G    A        1      2        2 
  16 chr16_21770728     HPrz    G    A        1      2        2 
  16 chr16_21770728     ZBoe    G    A        0      0        2 
  16 chr16_21770728     ZGre    G    A        0      0        2 
  16 chr16_21770728     ZHar    G    A        0      0        2 
  16 chr16_21770728   Sample    G    A        0      0        2 
  16 chr16_21771384     AAsi    C    A      0.5      1        2 
  16 chr16_21771384     AKia    C    A        0      0        2 
  16 chr16_21771384     AOna    C    A        0      0        2 
  16 chr16_21771384     ASom    C    A        0      0        2 
  16 chr16_21771384     HCab    C    A        0      0        2 
  16 chr16_21771384     HPrz    C    A        0      0        2 
  16 chr16_21771384     ZBoe    C    A        0      0        2 
  16 chr16_21771384     ZGre    C    A        0      0        2 
  16 chr16_21771384     ZHar    C    A        0      0        2 
  16 chr16_21771384   Sample    C    A        0      0        2 
  16 chr16_21783671     AAsi    A    G        0      0        2 
  16 chr16_21783671     AKia    A    G        0      0        2 
  16 chr16_21783671     AOna    A    G      0.5      1        2 
  16 chr16_21783671     ASom    A    G        0      0        2 
  16 chr16_21783671     HCab    A    G        0      0        2 
  16 chr16_21783671     HPrz    A    G        0      0        2 
  16 chr16_21783671     ZBoe    A    G        0      0        2 
  16 chr16_21783671     ZGre    A    G        0      0        2 
  16 chr16_21783671     ZHar    A    G        0      0        2 
  16 chr16_21783671   Sample    A    G        0      0        2 
  16 chr16_21787244     AAsi    G    C        0      0        2 
  16 chr16_21787244     AKia    G    C        0      0        2 
  16 chr16_21787244     AOna    G    C        0      0        2 
  16 chr16_21787244     ASom    G    C        0      0        2 
  16 chr16_21787244     HCab    G    C        0      0        2 
  16 chr16_21787244     HPrz    G    C        0      0        2 
  16 chr16_21787244     ZBoe    G    C        0      0        2 
  16 chr16_21787244     ZGre    G    C        0      0        2 
  16 chr16_21787244     ZHar    G    C        1      2        2 
  16 chr16_21787244   Sample    G    C        0      0        2 
  16 chr16_21805165     AAsi    G    A        0      0        2 
  16 chr16_21805165     AKia    G    A        0      0        2 
  16 chr16_21805165     AOna    G    A      0.5      1        2 
  16 chr16_21805165     ASom    G    A        0      0        2 
  16 chr16_21805165     HCab    G    A        0      0        2 
  16 chr16_21805165     HPrz    G    A        0      0        2 
  16 chr16_21805165     ZBoe    G    A        0      0        2 
  16 chr16_21805165     ZGre    G    A        0      0        2 
  16 chr16_21805165     ZHar    G    A        0      0        2 
  16 chr16_21805165   Sample    G    A        0      0        2 
  16 chr16_21814255     AAsi    T    C        0      0        2 
  16 chr16_21814255     AKia    T    C        0      0        2 
  16 chr16_21814255     AOna    T    C        0      0        2 
  16 chr16_21814255     ASom    T    C        1      2        2 
  16 chr16_21814255     HCab    T    C        0      0        2 
  16 chr16_21814255     HPrz    T    C        0      0        2 
  16 chr16_21814255     ZBoe    T    C        0      0        2 
  16 chr16_21814255     ZGre    T    C        0      0        2 
  16 chr16_21814255     ZHar    T    C        0      0        2 
  16 chr16_21814255   Sample    T    C        0      0        2 
  16 chr16_21816656     AAsi    A    G        0      0        2 
  16 chr16_21816656     AKia    A    G        1      2        2 
  16 chr16_21816656     AOna    A    G        0      0        2 
  16 chr16_21816656     ASom    A    G        0      0        2 
  16 chr16_21816656     HCab    A    G        0      0        2 
  16 chr16_21816656     HPrz    A    G        0      0        2 
  16 chr16_21816656     ZBoe    A    G        0      0        2 
  16 chr16_21816656     ZGre    A    G        0      0        2 
  16 chr16_21816656     ZHar    A    G        0      0        2 
  16 chr16_21816656   Sample    A    G        0      0        2 
  16 chr16_21828293     AAsi    A    G        0      0        2 
  16 chr16_21828293     AKia    A    G        0      0        2 
  16 chr16_21828293     AOna    A    G      0.5      1        2 
  16 chr16_21828293     ASom    A    G        0      0        2 
  16 chr16_21828293     HCab    A    G        0      0        2 
  16 chr16_21828293     HPrz    A    G        0      0        2 
  16 chr16_21828293     ZBoe    A    G        0      0        2 
  16 chr16_21828293     ZGre    A    G        0      0        2 
  16 chr16_21828293     ZHar    A    G        0      0        2 
  16 chr16_21828293   Sample    A    G        0      0        2 
  16 chr16_21838341     AAsi    T    C        0      0        2 
  16 chr16_21838341     AKia    T    C        0      0        2 
  16 chr16_21838341     AOna    T    C        0      0        2 
  16 chr16_21838341     ASom    T    C        0      0        2 
  16 chr16_21838341     HCab    T    C        0      0        2 
  16 chr16_21838341     HPrz    T    C        0      0        2 
  16 chr16_21838341     ZBoe    T    C        0      0        2 
  16 chr16_21838341     ZGre    T    C        0      0        2 
  16 chr16_21838341     ZHar    T    C        1      2        2 
  16 chr16_21838341   Sample    T    C        0      0        2 
  16 chr16_21844028     AAsi    C    T        0      0        2 
  16 chr16_21844028     AKia    C    T        0      0        2 
  16 chr16_21844028     AOna    C    T        0      0        2 
  16 chr16_21844028     ASom    C    T        0      0        2 
  16 chr16_21844028     HCab    C    T        0      0        2 
  16 chr16_21844028     HPrz    C    T        0      0        2 
  16 chr16_21844028     ZBoe    C    T        0      0        2 
  16 chr16_21844028     ZGre    C    T        0      0        2 
  16 chr16_21844028     ZHar    C    T        1      2        2 
  16 chr16_21844028   Sample    C    T        0      0        2 
  16 chr16_21847068     AAsi    A    G        0      0        2 
  16 chr16_21847068     AKia    A    G        0      0        2 
  16 chr16_21847068     AOna    A    G        0      0        2 
  16 chr16_21847068     ASom    A    G        0      0        2 
  16 chr16_21847068     HCab    A    G        0      0        2 
  16 chr16_21847068     HPrz    A    G        0      0        2 
  16 chr16_21847068     ZBoe    A    G        0      0        2 
  16 chr16_21847068     ZGre    A    G        0      0        2 
  16 chr16_21847068     ZHar    A    G      0.5      1        2 
  16 chr16_21847068   Sample    A    G        0      0        2 
  16 chr16_21848509     AAsi    C    T        1      2        2 
  16 chr16_21848509     AKia    C    T        0      0        2 
  16 chr16_21848509     AOna    C    T        0      0        2 
  16 chr16_21848509     ASom    C    T        1      2        2 
  16 chr16_21848509     HCab    C    T        1      2        2 
  16 chr16_21848509     HPrz    C    T        1      2        2 
  16 chr16_21848509     ZBoe    C    T        0      0        2 
  16 chr16_21848509     ZGre    C    T        0      0        2 
  16 chr16_21848509     ZHar    C    T        0      0        2 
  16 chr16_21848509   Sample    C    T        1      2        2 
  16 chr16_21871355     AAsi    G    A        0      0        2 
  16 chr16_21871355     AKia    G    A        0      0        2 
  16 chr16_21871355     AOna    G    A        0      0        2 
  16 chr16_21871355     ASom    G    A        0      0        2 
  16 chr16_21871355     HCab    G    A        1      2        2 
  16 chr16_21871355     HPrz    G    A        1      2        2 
  16 chr16_21871355     ZBoe    G    A        0      0        2 
  16 chr16_21871355     ZGre    G    A        0      0        2 
  16 chr16_21871355     ZHar    G    A        0      0        2 
  16 chr16_21871355   Sample    G    A        0      0        2 
  16 chr16_21879866     AAsi    C    G        0      0        2 
  16 chr16_21879866     AKia    C    G        0      0        2 
  16 chr16_21879866     AOna    C    G        0      0        2 
  16 chr16_21879866     ASom    C    G        0      0        2 
  16 chr16_21879866     HCab    C    G        1      2        2 
  16 chr16_21879866     HPrz    C    G        1      2        2 
  16 chr16_21879866     ZBoe    C    G        0      0        2 
  16 chr16_21879866     ZGre    C    G        0      0        2 
  16 chr16_21879866     ZHar    C    G        0      0        2 
  16 chr16_21879866   Sample    C    G        0      0        2 
  16 chr16_21880269     AAsi    G    A        0      0        2 
  16 chr16_21880269     AKia    G    A        0      0        2 
  16 chr16_21880269     AOna    G    A        0      0        2 
  16 chr16_21880269     ASom    G    A        0      0        2 
  16 chr16_21880269     HCab    G    A        1      2        2 
  16 chr16_21880269     HPrz    G    A        1      2        2 
  16 chr16_21880269     ZBoe    G    A        0      0        2 
  16 chr16_21880269     ZGre    G    A        0      0        2 
  16 chr16_21880269     ZHar    G    A        0      0        2 
  16 chr16_21880269   Sample    G    A        0      0        2 
  16 chr16_21881954     AAsi    T    C        1      2        2 
  16 chr16_21881954     AKia    T    C        0      0        2 
  16 chr16_21881954     AOna    T    C        0      0        2 
  16 chr16_21881954     ASom    T    C      0.5      1        2 
  16 chr16_21881954     HCab    T    C        0      0        2 
  16 chr16_21881954     HPrz    T    C        0      0        2 
  16 chr16_21881954     ZBoe    T    C        0      0        2 
  16 chr16_21881954     ZGre    T    C        0      0        2 
  16 chr16_21881954     ZHar    T    C        0      0        2 
  16 chr16_21881954   Sample    T    C        1      2        2 
  16 chr16_21895666     AAsi    G    C        0      0        2 
  16 chr16_21895666     AKia    G    C        0      0        2 
  16 chr16_21895666     AOna    G    C        0      0        2 
  16 chr16_21895666     ASom    G    C        0      0        2 
  16 chr16_21895666     HCab    G    C      0.5      1        2 
  16 chr16_21895666     HPrz    G    C        0      0        2 
  16 chr16_21895666     ZBoe    G    C        0      0        2 
  16 chr16_21895666     ZGre    G    C        0      0        2 
  16 chr16_21895666     ZHar    G    C        0      0        2 
  16 chr16_21895666   Sample    G    C        0      0        2 
  16 chr16_21902606     AAsi    T    C        0      0        2 
  16 chr16_21902606     AKia    T    C        0      0        2 
  16 chr16_21902606     AOna    T    C      0.5      1        2 
  16 chr16_21902606     ASom    T    C        0      0        2 
  16 chr16_21902606     HCab    T    C        0      0        2 
  16 chr16_21902606     HPrz    T    C        0      0        2 
  16 chr16_21902606     ZBoe    T    C        0      0        2 
  16 chr16_21902606     ZGre    T    C        0      0        2 
  16 chr16_21902606     ZHar    T    C        0      0        2 
  16 chr16_21902606   Sample    T    C        0      0        2 
  16 chr16_21906515     AAsi    T    G        0      0        2 
  16 chr16_21906515     AKia    T    G        0      0        2 
  16 chr16_21906515     AOna    T    G        0      0        2 
  16 chr16_21906515     ASom    T    G        0      0        2 
  16 chr16_21906515     HCab    T    G        1      2        2 
  16 chr16_21906515     HPrz    T    G        1      2        2 
  16 chr16_21906515     ZBoe    T    G        0      0        2 
  16 chr16_21906515     ZGre    T    G        0      0        2 
  16 chr16_21906515     ZHar    T    G        0      0        2 
  16 chr16_21906515   Sample    T    G        0      0        2 
  16 chr16_21907039     AAsi    A    G        0      0        2 
  16 chr16_21907039     AKia    A    G        0      0        2 
  16 chr16_21907039     AOna    A    G        0      0        2 
  16 chr16_21907039     ASom    A    G        0      0        2 
  16 chr16_21907039     HCab    A    G        1      2        2 
  16 chr16_21907039     HPrz    A    G        1      2        2 
  16 chr16_21907039     ZBoe    A    G        0      0        2 
  16 chr16_21907039     ZGre    A    G        0      0        2 
  16 chr16_21907039     ZHar    A    G        0      0        2 
  16 chr16_21907039   Sample    A    G        0      0        2 
  16 chr16_21907364     AAsi    A    G        0      0        2 
  16 chr16_21907364     AKia    A    G        0      0        2 
  16 chr16_21907364     AOna    A    G        0      0        2 
  16 chr16_21907364     ASom    A    G      0.5      1        2 
  16 chr16_21907364     HCab    A    G        0      0        2 
  16 chr16_21907364     HPrz    A    G        0      0        2 
  16 chr16_21907364     ZBoe    A    G        0      0        2 
  16 chr16_21907364     ZGre    A    G        0      0        2 
  16 chr16_21907364     ZHar    A    G        0      0        2 
  16 chr16_21907364   Sample    A    G        0      0        2 
  16 chr16_21909412     AAsi    T    C        0      0        2 
  16 chr16_21909412     AKia    T    C        0      0        2 
  16 chr16_21909412     AOna    T    C        0      0        2 
  16 chr16_21909412     ASom    T    C        0      0        2 
  16 chr16_21909412     HCab    T    C        0      0        2 
  16 chr16_21909412     HPrz    T    C        0      0        2 
  16 chr16_21909412     ZBoe    T    C        0      0        2 
  16 chr16_21909412     ZGre    T    C      0.5      1        2 
  16 chr16_21909412     ZHar    T    C        0      0        2 
  16 chr16_21909412   Sample    T    C        0      0        2 
  16 chr16_21914697     AAsi    T    A        0      0        2 
  16 chr16_21914697     AKia    T    A        0      0        2 
  16 chr16_21914697     AOna    T    A        0      0        2 
  16 chr16_21914697     ASom    T    A      0.5      1        2 
  16 chr16_21914697     HCab    T    A        0      0        2 
  16 chr16_21914697     HPrz    T    A        0      0        2 
  16 chr16_21914697     ZBoe    T    A        0      0        2 
  16 chr16_21914697     ZGre    T    A        0      0        2 
  16 chr16_21914697     ZHar    T    A        0      0        2 
  16 chr16_21914697   Sample    T    A        0      0        2 
  16 chr16_21917313     AAsi    C    G        0      0        2 
  16 chr16_21917313     AKia    C    G        0      0        2 
  16 chr16_21917313     AOna    C    G        0      0        2 
  16 chr16_21917313     ASom    C    G      0.5      1        2 
  16 chr16_21917313     HCab    C    G        0      0        2 
  16 chr16_21917313     HPrz    C    G        0      0        2 
  16 chr16_21917313     ZBoe    C    G        0      0        2 
  16 chr16_21917313     ZGre    C    G        0      0        2 
  16 chr16_21917313     ZHar    C    G        0      0        2 
  16 chr16_21917313   Sample    C    G        0      0        2 
  16 chr16_21918068     AAsi    C    T        0      0        2 
  16 chr16_21918068     AKia    C    T        0      0        2 
  16 chr16_21918068     AOna    C    T        0      0        2 
  16 chr16_21918068     ASom    C    T      0.5      1        2 
  16 chr16_21918068     HCab    C    T        0      0        2 
  16 chr16_21918068     HPrz    C    T        0      0        2 
  16 chr16_21918068     ZBoe    C    T        0      0        2 
  16 chr16_21918068     ZGre    C    T        0      0        2 
  16 chr16_21918068     ZHar    C    T        0      0        2 
  16 chr16_21918068   Sample    C    T        0      0        2 
  16 chr16_21919127     AAsi    C    A        0      0        2 
  16 chr16_21919127     AKia    C    A        0      0        2 
  16 chr16_21919127     AOna    C    A        0      0        2 
  16 chr16_21919127     ASom    C    A        0      0        2 
  16 chr16_21919127     HCab    C    A        0      0        2 
  16 chr16_21919127     HPrz    C    A        0      0        2 
  16 chr16_21919127     ZBoe    C    A        0      0        2 
  16 chr16_21919127     ZGre    C    A        1      2        2 
  16 chr16_21919127     ZHar    C    A        0      0        2 
  16 chr16_21919127   Sample    C    A        0      0        2 
  16 chr16_21919673     AAsi    T    C        0      0        2 
  16 chr16_21919673     AKia    T    C        0      0        2 
  16 chr16_21919673     AOna    T    C      0.5      1        2 
  16 chr16_21919673     ASom    T    C        0      0        2 
  16 chr16_21919673     HCab    T    C        0      0        2 
  16 chr16_21919673     HPrz    T    C        0      0        2 
  16 chr16_21919673     ZBoe    T    C        0      0        2 
  16 chr16_21919673     ZGre    T    C        0      0        2 
  16 chr16_21919673     ZHar    T    C        0      0        2 
  16 chr16_21919673   Sample    T    C        0      0        2 
  16 chr16_21931119     AAsi    T    C        0      0        2 
  16 chr16_21931119     AKia    T    C        0      0        2 
  16 chr16_21931119     AOna    T    C        0      0        2 
  16 chr16_21931119     ASom    T    C        0      0        2 
  16 chr16_21931119     HCab    T    C        1      2        2 
  16 chr16_21931119     HPrz    T    C      0.5      1        2 
  16 chr16_21931119     ZBoe    T    C        0      0        2 
  16 chr16_21931119     ZGre    T    C        0      0        2 
  16 chr16_21931119     ZHar    T    C        0      0        2 
  16 chr16_21931119   Sample    T    C        0      0        2 
  16 chr16_21933969     AAsi    A    G        0      0        2 
  16 chr16_21933969     AKia    A    G        0      0        2 
  16 chr16_21933969     AOna    A    G        0      0        2 
  16 chr16_21933969     ASom    A    G        0      0        2 
  16 chr16_21933969     HCab    A    G      0.5      1        2 
  16 chr16_21933969     HPrz    A    G        0      0        2 
  16 chr16_21933969     ZBoe    A    G        0      0        2 
  16 chr16_21933969     ZGre    A    G        0      0        2 
  16 chr16_21933969     ZHar    A    G        0      0        2 
  16 chr16_21933969   Sample    A    G        0      0        2 
  16 chr16_21936764     AAsi    T    C        0      0        2 
  16 chr16_21936764     AKia    T    C        0      0        2 
  16 chr16_21936764     AOna    T    C      0.5      1        2 
  16 chr16_21936764     ASom    T    C        0      0        2 
  16 chr16_21936764     HCab    T    C        0      0        2 
  16 chr16_21936764     HPrz    T    C        0      0        2 
  16 chr16_21936764     ZBoe    T    C        0      0        2 
  16 chr16_21936764     ZGre    T    C        0      0        2 
  16 chr16_21936764     ZHar    T    C        0      0        2 
  16 chr16_21936764   Sample    T    C        0      0        2 
  16 chr16_21937440     AAsi    C    T        0      0        2 
  16 chr16_21937440     AKia    C    T        0      0        2 
  16 chr16_21937440     AOna    C    T        0      0        2 
  16 chr16_21937440     ASom    C    T        0      0        2 
  16 chr16_21937440     HCab    C    T      0.5      1        2 
  16 chr16_21937440     HPrz    C    T        0      0        2 
  16 chr16_21937440     ZBoe    C    T        0      0        2 
  16 chr16_21937440     ZGre    C    T        0      0        2 
  16 chr16_21937440     ZHar    C    T        0      0        2 
  16 chr16_21937440   Sample    C    T        0      0        2 
  16 chr16_21942772     AAsi    T    C        0      0        2 
  16 chr16_21942772     AKia    T    C        1      2        2 
  16 chr16_21942772     AOna    T    C        0      0        2 
  16 chr16_21942772     ASom    T    C        0      0        2 
  16 chr16_21942772     HCab    T    C        0      0        2 
  16 chr16_21942772     HPrz    T    C        0      0        2 
  16 chr16_21942772     ZBoe    T    C        0      0        2 
  16 chr16_21942772     ZGre    T    C        0      0        2 
  16 chr16_21942772     ZHar    T    C        0      0        2 
  16 chr16_21942772   Sample    T    C        0      0        2 
  16 chr16_21948439     AAsi    T    G        0      0        2 
  16 chr16_21948439     AKia    T    G        0      0        2 
  16 chr16_21948439     AOna    T    G        0      0        2 
  16 chr16_21948439     ASom    T    G        0      0        2 
  16 chr16_21948439     HCab    T    G        1      2        2 
  16 chr16_21948439     HPrz    T    G        1      2        2 
  16 chr16_21948439     ZBoe    T    G        0      0        2 
  16 chr16_21948439     ZGre    T    G        0      0        2 
  16 chr16_21948439     ZHar    T    G        0      0        2 
  16 chr16_21948439   Sample    T    G        0      0        2 
  16 chr16_21961255     AAsi    A    G        0      0        2 
  16 chr16_21961255     AKia    A    G        0      0        2 
  16 chr16_21961255     AOna    A    G      0.5      1        2 
  16 chr16_21961255     ASom    A    G      0.5      1        2 
  16 chr16_21961255     HCab    A    G        0      0        2 
  16 chr16_21961255     HPrz    A    G        0      0        2 
  16 chr16_21961255     ZBoe    A    G        0      0        2 
  16 chr16_21961255     ZGre    A    G        0      0        2 
  16 chr16_21961255     ZHar    A    G        0      0        2 
  16 chr16_21961255   Sample    A    G        1      2        2 
  16 chr16_21980213     AAsi    G    T        0      0        2 
  16 chr16_21980213     AKia    G    T        0      0        2 
  16 chr16_21980213     AOna    G    T        0      0        2 
  16 chr16_21980213     ASom    G    T      0.5      1        2 
  16 chr16_21980213     HCab    G    T        0      0        2 
  16 chr16_21980213     HPrz    G    T        0      0        2 
  16 chr16_21980213     ZBoe    G    T        0      0        2 
  16 chr16_21980213     ZGre    G    T        0      0        2 
  16 chr16_21980213     ZHar    G    T        0      0        2 
  16 chr16_21980213   Sample    G    T        0      0        2 
  16 chr16_21985679     AAsi    C    T        0      0        2 
  16 chr16_21985679     AKia    C    T      0.5      1        2 
  16 chr16_21985679     AOna    C    T        0      0        2 
  16 chr16_21985679     ASom    C    T        0      0        2 
  16 chr16_21985679     HCab    C    T        0      0        2 
  16 chr16_21985679     HPrz    C    T        0      0        2 
  16 chr16_21985679     ZBoe    C    T        0      0        2 
  16 chr16_21985679     ZGre    C    T        0      0        2 
  16 chr16_21985679     ZHar    C    T        0      0        2 
  16 chr16_21985679   Sample    C    T        0      0        2 
  16 chr16_22003148     AAsi    A    G        0      0        2 
  16 chr16_22003148     AKia    A    G      0.5      1        2 
  16 chr16_22003148     AOna    A    G        0      0        2 
  16 chr16_22003148     ASom    A    G        0      0        2 
  16 chr16_22003148     HCab    A    G        0      0        2 
  16 chr16_22003148     HPrz    A    G        0      0        2 
  16 chr16_22003148     ZBoe    A    G        0      0        2 
  16 chr16_22003148     ZGre    A    G        0      0        2 
  16 chr16_22003148     ZHar    A    G        0      0        2 
  16 chr16_22003148   Sample    A    G        0      0        2 
  16 chr16_22013254     AAsi    G    A        0      0        2 
  16 chr16_22013254     AKia    G    A        0      0        2 
  16 chr16_22013254     AOna    G    A      0.5      1        2 
  16 chr16_22013254     ASom    G    A        0      0        2 
  16 chr16_22013254     HCab    G    A        0      0        2 
  16 chr16_22013254     HPrz    G    A        0      0        2 
  16 chr16_22013254     ZBoe    G    A        0      0        2 
  16 chr16_22013254     ZGre    G    A        0      0        2 
  16 chr16_22013254     ZHar    G    A        0      0        2 
  16 chr16_22013254   Sample    G    A        0      0        2 
  16 chr16_22016240     AAsi    A    T        0      0        2 
  16 chr16_22016240     AKia    A    T        0      0        2 
  16 chr16_22016240     AOna    A    T        0      0        2 
  16 chr16_22016240     ASom    A    T        0      0        2 
  16 chr16_22016240     HCab    A    T        0      0        2 
  16 chr16_22016240     HPrz    A    T        0      0        2 
  16 chr16_22016240     ZBoe    A    T      0.5      1        2 
  16 chr16_22016240     ZGre    A    T        0      0        2 
  16 chr16_22016240     ZHar    A    T        0      0        2 
  16 chr16_22016240   Sample    A    T        0      0        2 
  16 chr16_22020356     AAsi    C    A        0      0        2 
  16 chr16_22020356     AKia    C    A        0      0        2 
  16 chr16_22020356     AOna    C    A        0      0        2 
  16 chr16_22020356     ASom    C    A        0      0        2 
  16 chr16_22020356     HCab    C    A        1      2        2 
  16 chr16_22020356     HPrz    C    A        1      2        2 
  16 chr16_22020356     ZBoe    C    A        0      0        2 
  16 chr16_22020356     ZGre    C    A        0      0        2 
  16 chr16_22020356     ZHar    C    A        0      0        2 
  16 chr16_22020356   Sample    C    A        0      0        2 
  16 chr16_22032072     AAsi    T    C        0      0        2 
  16 chr16_22032072     AKia    T    C        0      0        2 
  16 chr16_22032072     AOna    T    C        0      0        2 
  16 chr16_22032072     ASom    T    C        0      0        2 
  16 chr16_22032072     HCab    T    C        0      0        2 
  16 chr16_22032072     HPrz    T    C        0      0        2 
  16 chr16_22032072     ZBoe    T    C        0      0        2 
  16 chr16_22032072     ZGre    T    C        1      2        2 
  16 chr16_22032072     ZHar    T    C        0      0        2 
  16 chr16_22032072   Sample    T    C        0      0        2 
  16 chr16_22036815     AAsi    A    G        0      0        2 
  16 chr16_22036815     AKia    A    G        0      0        2 
  16 chr16_22036815     AOna    A    G        0      0        2 
  16 chr16_22036815     ASom    A    G        0      0        2 
  16 chr16_22036815     HCab    A    G        0      0        2 
  16 chr16_22036815     HPrz    A    G      0.5      1        2 
  16 chr16_22036815     ZBoe    A    G        0      0        2 
  16 chr16_22036815     ZGre    A    G      0.5      1        2 
  16 chr16_22036815     ZHar    A    G        0      0        2 
  16 chr16_22036815   Sample    A    G        0      0        2 
  16 chr16_22045331     AAsi    A    G        0      0        2 
  16 chr16_22045331     AKia    A    G        0      0        2 
  16 chr16_22045331     AOna    A    G        0      0        2 
  16 chr16_22045331     ASom    A    G        0      0        2 
  16 chr16_22045331     HCab    A    G        0      0        2 
  16 chr16_22045331     HPrz    A    G      0.5      1        2 
  16 chr16_22045331     ZBoe    A    G        0      0        2 
  16 chr16_22045331     ZGre    A    G        0      0        2 
  16 chr16_22045331     ZHar    A    G        0      0        2 
  16 chr16_22045331   Sample    A    G        0      0        2 
  16 chr16_22054043     AAsi    C    T        0      0        2 
  16 chr16_22054043     AKia    C    T        0      0        2 
  16 chr16_22054043     AOna    C    T        0      0        2 
  16 chr16_22054043     ASom    C    T        0      0        2 
  16 chr16_22054043     HCab    C    T        1      2        2 
  16 chr16_22054043     HPrz    C    T        1      2        2 
  16 chr16_22054043     ZBoe    C    T        0      0        2 
  16 chr16_22054043     ZGre    C    T        0      0        2 
  16 chr16_22054043     ZHar    C    T        0      0        2 
  16 chr16_22054043   Sample    C    T        0      0        2 
  16 chr16_22064699     AAsi    T    C        0      0        2 
  16 chr16_22064699     AKia    T    C        0      0        2 
  16 chr16_22064699     AOna    T    C        0      0        2 
  16 chr16_22064699     ASom    T    C        0      0        2 
  16 chr16_22064699     HCab    T    C        0      0        2 
  16 chr16_22064699     HPrz    T    C        0      0        2 
  16 chr16_22064699     ZBoe    T    C        0      0        2 
  16 chr16_22064699     ZGre    T    C        0      0        2 
  16 chr16_22064699     ZHar    T    C        1      2        2 
  16 chr16_22064699   Sample    T    C        0      0        2 
  16 chr16_22078649     AAsi    A    G        0      0        2 
  16 chr16_22078649     AKia    A    G        0      0        2 
  16 chr16_22078649     AOna    A    G        0      0        2 
  16 chr16_22078649     ASom    A    G        0      0        2 
  16 chr16_22078649     HCab    A    G      0.5      1        2 
  16 chr16_22078649     HPrz    A    G        0      0        2 
  16 chr16_22078649     ZBoe    A    G        0      0        2 
  16 chr16_22078649     ZGre    A    G        0      0        2 
  16 chr16_22078649     ZHar    A    G        0      0        2 
  16 chr16_22078649   Sample    A    G        0      0        2 
  16 chr16_22091905     AAsi    T    C        0      0        2 
  16 chr16_22091905     AKia    T    C        0      0        2 
  16 chr16_22091905     AOna    T    C        0      0        2 
  16 chr16_22091905     ASom    T    C        0      0        2 
  16 chr16_22091905     HCab    T    C        1      2        2 
  16 chr16_22091905     HPrz    T    C        1      2        2 
  16 chr16_22091905     ZBoe    T    C        0      0        2 
  16 chr16_22091905     ZGre    T    C        0      0        2 
  16 chr16_22091905     ZHar    T    C        0      0        2 
  16 chr16_22091905   Sample    T    C        0      0        2 
  16 chr16_22099215     AAsi    G    C        0      0        2 
  16 chr16_22099215     AKia    G    C        0      0        2 
  16 chr16_22099215     AOna    G    C        0      0        2 
  16 chr16_22099215     ASom    G    C        0      0        2 
  16 chr16_22099215     HCab    G    C        0      0        2 
  16 chr16_22099215     HPrz    G    C        0      0        2 
  16 chr16_22099215     ZBoe    G    C        0      0        2 
  16 chr16_22099215     ZGre    G    C        0      0        2 
  16 chr16_22099215     ZHar    G    C      0.5      1        2 
  16 chr16_22099215   Sample    G    C        0      0        2 
  16 chr16_22100084     AAsi    A    G        0      0        2 
  16 chr16_22100084     AKia    A    G        0      0        2 
  16 chr16_22100084     AOna    A    G        0      0        2 
  16 chr16_22100084     ASom    A    G        0      0        2 
  16 chr16_22100084     HCab    A    G        0      0        2 
  16 chr16_22100084     HPrz    A    G        0      0        2 
  16 chr16_22100084     ZBoe    A    G        1      2        2 
  16 chr16_22100084     ZGre    A    G        0      0        2 
  16 chr16_22100084     ZHar    A    G        0      0        2 
  16 chr16_22100084   Sample    A    G        0      0        2 
  16 chr16_22103067     AAsi    C    T        0      0        2 
  16 chr16_22103067     AKia    C    T        0      0        2 
  16 chr16_22103067     AOna    C    T        0      0        2 
  16 chr16_22103067     ASom    C    T        0      0        2 
  16 chr16_22103067     HCab    C    T        0      0        2 
  16 chr16_22103067     HPrz    C    T        0      0        2 
  16 chr16_22103067     ZBoe    C    T        0      0        2 
  16 chr16_22103067     ZGre    C    T      0.5      1        2 
  16 chr16_22103067     ZHar    C    T        0      0        2 
  16 chr16_22103067   Sample    C    T        0      0        2 
  16 chr16_22103087     AAsi    T    C        0      0        2 
  16 chr16_22103087     AKia    T    C        0      0        2 
  16 chr16_22103087     AOna    T    C        0      0        2 
  16 chr16_22103087     ASom    T    C        0      0        2 
  16 chr16_22103087     HCab    T    C        0      0        2 
  16 chr16_22103087     HPrz    T    C        0      0        2 
  16 chr16_22103087     ZBoe    T    C        1      2        2 
  16 chr16_22103087     ZGre    T    C        0      0        2 
  16 chr16_22103087     ZHar    T    C        0      0        2 
  16 chr16_22103087   Sample    T    C        0      0        2 
  16 chr16_22106888     AAsi    G    A        0      0        2 
  16 chr16_22106888     AKia    G    A        0      0        2 
  16 chr16_22106888     AOna    G    A        0      0        2 
  16 chr16_22106888     ASom    G    A        0      0        2 
  16 chr16_22106888     HCab    G    A        0      0        2 
  16 chr16_22106888     HPrz    G    A        0      0        2 
  16 chr16_22106888     ZBoe    G    A      0.5      1        2 
  16 chr16_22106888     ZGre    G    A        0      0        2 
  16 chr16_22106888     ZHar    G    A        0      0        2 
  16 chr16_22106888   Sample    G    A        0      0        2 
  16 chr16_22111075     AAsi    T    C        0      0        2 
  16 chr16_22111075     AKia    T    C        0      0        2 
  16 chr16_22111075     AOna    T    C      0.5      1        2 
  16 chr16_22111075     ASom    T    C        0      0        2 
  16 chr16_22111075     HCab    T    C        0      0        2 
  16 chr16_22111075     HPrz    T    C        0      0        2 
  16 chr16_22111075     ZBoe    T    C        0      0        2 
  16 chr16_22111075     ZGre    T    C        0      0        2 
  16 chr16_22111075     ZHar    T    C        0      0        2 
  16 chr16_22111075   Sample    T    C        0      0        2 
  16 chr16_22111826     AAsi    G    A        0      0        2 
  16 chr16_22111826     AKia    G    A        0      0        2 
  16 chr16_22111826     AOna    G    A        0      0        2 
  16 chr16_22111826     ASom    G    A        0      0        2 
  16 chr16_22111826     HCab    G    A        1      2        2 
  16 chr16_22111826     HPrz    G    A        1      2        2 
  16 chr16_22111826     ZBoe    G    A        0      0        2 
  16 chr16_22111826     ZGre    G    A        0      0        2 
  16 chr16_22111826     ZHar    G    A        0      0        2 
  16 chr16_22111826   Sample    G    A        0      0        2 
  16 chr16_22115875     AAsi    A    G        0      0        2 
  16 chr16_22115875     AKia    A    G        0      0        2 
  16 chr16_22115875     AOna    A    G        0      0        2 
  16 chr16_22115875     ASom    A    G        0      0        2 
  16 chr16_22115875     HCab    A    G      0.5      1        2 
  16 chr16_22115875     HPrz    A    G        0      0        2 
  16 chr16_22115875     ZBoe    A    G        0      0        2 
  16 chr16_22115875     ZGre    A    G        0      0        2 
  16 chr16_22115875     ZHar    A    G        0      0        2 
  16 chr16_22115875   Sample    A    G        0      0        2 
  16 chr16_22117035     AAsi    C    A        0      0        2 
  16 chr16_22117035     AKia    C    A        0      0        2 
  16 chr16_22117035     AOna    C    A        0      0        2 
  16 chr16_22117035     ASom    C    A        0      0        2 
  16 chr16_22117035     HCab    C    A        1      2        2 
  16 chr16_22117035     HPrz    C    A        1      2        2 
  16 chr16_22117035     ZBoe    C    A        0      0        2 
  16 chr16_22117035     ZGre    C    A        0      0        2 
  16 chr16_22117035     ZHar    C    A        0      0        2 
  16 chr16_22117035   Sample    C    A        0      0        2 
  16 chr16_22118440     AAsi    A    G        1      2        2 
  16 chr16_22118440     AKia    A    G        0      0        2 
  16 chr16_22118440     AOna    A    G        0      0        2 
  16 chr16_22118440     ASom    A    G        1      2        2 
  16 chr16_22118440     HCab    A    G        0      0        2 
  16 chr16_22118440     HPrz    A    G        0      0        2 
  16 chr16_22118440     ZBoe    A    G        0      0        2 
  16 chr16_22118440     ZGre    A    G        0      0        2 
  16 chr16_22118440     ZHar    A    G        0      0        2 
  16 chr16_22118440   Sample    A    G        0      0        2 
  16 chr16_22124097     AAsi    A    G        0      0        2 
  16 chr16_22124097     AKia    A    G        0      0        2 
  16 chr16_22124097     AOna    A    G        0      0        2 
  16 chr16_22124097     ASom    A    G        0      0        2 
  16 chr16_22124097     HCab    A    G        1      2        2 
  16 chr16_22124097     HPrz    A    G        1      2        2 
  16 chr16_22124097     ZBoe    A    G        0      0        2 
  16 chr16_22124097     ZGre    A    G        0      0        2 
  16 chr16_22124097     ZHar    A    G        0      0        2 
  16 chr16_22124097   Sample    A    G        0      0        2 
  16 chr16_22128328     AAsi    G    A        0      0        2 
  16 chr16_22128328     AKia    G    A        0      0        2 
  16 chr16_22128328     AOna    G    A        0      0        2 
  16 chr16_22128328     ASom    G    A        0      0        2 
  16 chr16_22128328     HCab    G    A        1      2        2 
  16 chr16_22128328     HPrz    G    A        1      2        2 
  16 chr16_22128328     ZBoe    G    A        0      0        2 
  16 chr16_22128328     ZGre    G    A        0      0        2 
  16 chr16_22128328     ZHar    G    A        0      0        2 
  16 chr16_22128328   Sample    G    A        0      0        2 
  16 chr16_22128635     AAsi    A    C        0      0        2 
  16 chr16_22128635     AKia    A    C        0      0        2 
  16 chr16_22128635     AOna    A    C        0      0        2 
  16 chr16_22128635     ASom    A    C        0      0        2 
  16 chr16_22128635     HCab    A    C        0      0        2 
  16 chr16_22128635     HPrz    A    C      0.5      1        2 
  16 chr16_22128635     ZBoe    A    C        0      0        2 
  16 chr16_22128635     ZGre    A    C        0      0        2 
  16 chr16_22128635     ZHar    A    C        0      0        2 
  16 chr16_22128635   Sample    A    C        0      0        2 
  16 chr16_22136194     AAsi    C    T        0      0        2 
  16 chr16_22136194     AKia    C    T        0      0        2 
  16 chr16_22136194     AOna    C    T        0      0        2 
  16 chr16_22136194     ASom    C    T        0      0        2 
  16 chr16_22136194     HCab    C    T        0      0        2 
  16 chr16_22136194     HPrz    C    T        0      0        2 
  16 chr16_22136194     ZBoe    C    T        1      2        2 
  16 chr16_22136194     ZGre    C    T        1      2        2 
  16 chr16_22136194     ZHar    C    T        0      0        2 
  16 chr16_22136194   Sample    C    T        0      0        2 
  16 chr16_22143590     AAsi    A    G        1      2        2 
  16 chr16_22143590     AKia    A    G        0      0        2 
  16 chr16_22143590     AOna    A    G        0      0        2 
  16 chr16_22143590     ASom    A    G        0      0        2 
  16 chr16_22143590     HCab    A    G        0      0        2 
  16 chr16_22143590     HPrz    A    G        0      0        2 
  16 chr16_22143590     ZBoe    A    G        0      0        2 
  16 chr16_22143590     ZGre    A    G        0      0        2 
  16 chr16_22143590     ZHar    A    G        0      0        2 
  16 chr16_22143590   Sample    A    G        0      0        2 
  16 chr16_22145861     AAsi    C    T        0      0        2 
  16 chr16_22145861     AKia    C    T        0      0        2 
  16 chr16_22145861     AOna    C    T        0      0        2 
  16 chr16_22145861     ASom    C    T      0.5      1        2 
  16 chr16_22145861     HCab    C    T        0      0        2 
  16 chr16_22145861     HPrz    C    T        0      0        2 
  16 chr16_22145861     ZBoe    C    T        0      0        2 
  16 chr16_22145861     ZGre    C    T        0      0        2 
  16 chr16_22145861     ZHar    C    T        0      0        2 
  16 chr16_22145861   Sample    C    T        0      0        2 
  16 chr16_22149109     AAsi    A    G        1      2        2 
  16 chr16_22149109     AKia    A    G        0      0        2 
  16 chr16_22149109     AOna    A    G        0      0        2 
  16 chr16_22149109     ASom    A    G        1      2        2 
  16 chr16_22149109     HCab    A    G        0      0        2 
  16 chr16_22149109     HPrz    A    G        0      0        2 
  16 chr16_22149109     ZBoe    A    G        0      0        2 
  16 chr16_22149109     ZGre    A    G        0      0        2 
  16 chr16_22149109     ZHar    A    G        0      0        2 
  16 chr16_22149109   Sample    A    G        1      2        2 
  16 chr16_22149158     AAsi    G    A        0      0        2 
  16 chr16_22149158     AKia    G    A        0      0        2 
  16 chr16_22149158     AOna    G    A        0      0        2 
  16 chr16_22149158     ASom    G    A        1      2        2 
  16 chr16_22149158     HCab    G    A        0      0        2 
  16 chr16_22149158     HPrz    G    A        0      0        2 
  16 chr16_22149158     ZBoe    G    A        0      0        2 
  16 chr16_22149158     ZGre    G    A        0      0        2 
  16 chr16_22149158     ZHar    G    A        0      0        2 
  16 chr16_22149158   Sample    G    A        0      0        2 
  16 chr16_22150966     AAsi    T    C        0      0        2 
  16 chr16_22150966     AKia    T    C        0      0        2 
  16 chr16_22150966     AOna    T    C        0      0        2 
  16 chr16_22150966     ASom    T    C        0      0        2 
  16 chr16_22150966     HCab    T    C        0      0        2 
  16 chr16_22150966     HPrz    T    C      0.5      1        2 
  16 chr16_22150966     ZBoe    T    C        0      0        2 
  16 chr16_22150966     ZGre    T    C        0      0        2 
  16 chr16_22150966     ZHar    T    C        0      0        2 
  16 chr16_22150966   Sample    T    C        0      0        2 
  16 chr16_22156678     AAsi    T    G        1      2        2 
  16 chr16_22156678     AKia    T    G        0      0        2 
  16 chr16_22156678     AOna    T    G        0      0        2 
  16 chr16_22156678     ASom    T    G      0.5      1        2 
  16 chr16_22156678     HCab    T    G        0      0        2 
  16 chr16_22156678     HPrz    T    G        0      0        2 
  16 chr16_22156678     ZBoe    T    G        0      0        2 
  16 chr16_22156678     ZGre    T    G        0      0        2 
  16 chr16_22156678     ZHar    T    G        0      0        2 
  16 chr16_22156678   Sample    T    G        0      0        2 
  16 chr16_22167117     AAsi    A    G        1      2        2 
  16 chr16_22167117     AKia    A    G        0      0        2 
  16 chr16_22167117     AOna    A    G        0      0        2 
  16 chr16_22167117     ASom    A    G        1      2        2 
  16 chr16_22167117     HCab    A    G        0      0        2 
  16 chr16_22167117     HPrz    A    G        0      0        2 
  16 chr16_22167117     ZBoe    A    G        0      0        2 
  16 chr16_22167117     ZGre    A    G        0      0        2 
  16 chr16_22167117     ZHar    A    G        0      0        2 
  16 chr16_22167117   Sample    A    G        1      2        2 
  16 chr16_22174395     AAsi    C    T        0      0        2 
  16 chr16_22174395     AKia    C    T        0      0        2 
  16 chr16_22174395     AOna    C    T        0      0        2 
  16 chr16_22174395     ASom    C    T        0      0        2 
  16 chr16_22174395     HCab    C    T        1      2        2 
  16 chr16_22174395     HPrz    C    T        1      2        2 
  16 chr16_22174395     ZBoe    C    T        0      0        2 
  16 chr16_22174395     ZGre    C    T        0      0        2 
  16 chr16_22174395     ZHar    C    T        0      0        2 
  16 chr16_22174395   Sample    C    T        0      0        2 
  16 chr16_22174487     AAsi    T    C        0      0        2 
  16 chr16_22174487     AKia    T    C        0      0        2 
  16 chr16_22174487     AOna    T    C        0      0        2 
  16 chr16_22174487     ASom    T    C        0      0        2 
  16 chr16_22174487     HCab    T    C      0.5      1        2 
  16 chr16_22174487     HPrz    T    C        0      0        2 
  16 chr16_22174487     ZBoe    T    C        0      0        2 
  16 chr16_22174487     ZGre    T    C        0      0        2 
  16 chr16_22174487     ZHar    T    C        0      0        2 
  16 chr16_22174487   Sample    T    C        0      0        2 
  16 chr16_22181049     AAsi    G    A        0      0        2 
  16 chr16_22181049     AKia    G    A        0      0        2 
  16 chr16_22181049     AOna    G    A        0      0        2 
  16 chr16_22181049     ASom    G    A        0      0        2 
  16 chr16_22181049     HCab    G    A        1      2        2 
  16 chr16_22181049     HPrz    G    A        1      2        2 
  16 chr16_22181049     ZBoe    G    A        0      0        2 
  16 chr16_22181049     ZGre    G    A        0      0        2 
  16 chr16_22181049     ZHar    G    A        0      0        2 
  16 chr16_22181049   Sample    G    A        0      0        2 
  16 chr16_22181887     AAsi    T    C        0      0        2 
  16 chr16_22181887     AKia    T    C        0      0        2 
  16 chr16_22181887     AOna    T    C      0.5      1        2 
  16 chr16_22181887     ASom    T    C        0      0        2 
  16 chr16_22181887     HCab    T    C        0      0        2 
  16 chr16_22181887     HPrz    T    C        0      0        2 
  16 chr16_22181887     ZBoe    T    C        0      0        2 
  16 chr16_22181887     ZGre    T    C        0      0        2 
  16 chr16_22181887     ZHar    T    C        0      0        2 
  16 chr16_22181887   Sample    T    C        0      0        2 
  16 chr16_22185284     AAsi    C    T        0      0        2 
  16 chr16_22185284     AKia    C    T        0      0        2 
  16 chr16_22185284     AOna    C    T        0      0        2 
  16 chr16_22185284     ASom    C    T        0      0        2 
  16 chr16_22185284     HCab    C    T        0      0        2 
  16 chr16_22185284     HPrz    C    T        0      0        2 
  16 chr16_22185284     ZBoe    C    T      0.5      1        2 
  16 chr16_22185284     ZGre    C    T        0      0        2 
  16 chr16_22185284     ZHar    C    T        0      0        2 
  16 chr16_22185284   Sample    C    T        0      0        2 
  16 chr16_22194611     AAsi    A    G        0      0        2 
  16 chr16_22194611     AKia    A    G        0      0        2 
  16 chr16_22194611     AOna    A    G        0      0        2 
  16 chr16_22194611     ASom    A    G        0      0        2 
  16 chr16_22194611     HCab    A    G        1      2        2 
  16 chr16_22194611     HPrz    A    G        1      2        2 
  16 chr16_22194611     ZBoe    A    G        0      0        2 
  16 chr16_22194611     ZGre    A    G        0      0        2 
  16 chr16_22194611     ZHar    A    G        0      0        2 
  16 chr16_22194611   Sample    A    G        0      0        2 
  16 chr16_22194813     AAsi    G    C        0      0        2 
  16 chr16_22194813     AKia    G    C        0      0        2 
  16 chr16_22194813     AOna    G    C        0      0        2 
  16 chr16_22194813     ASom    G    C      0.5      1        2 
  16 chr16_22194813     HCab    G    C        0      0        2 
  16 chr16_22194813     HPrz    G    C        0      0        2 
  16 chr16_22194813     ZBoe    G    C        0      0        2 
  16 chr16_22194813     ZGre    G    C        0      0        2 
  16 chr16_22194813     ZHar    G    C        0      0        2 
  16 chr16_22194813   Sample    G    C        0      0        2 
  16 chr16_22213266     AAsi    A    T        0      0        2 
  16 chr16_22213266     AKia    A    T        0      0        2 
  16 chr16_22213266     AOna    A    T        0      0        2 
  16 chr16_22213266     ASom    A    T      0.5      1        2 
  16 chr16_22213266     HCab    A    T        0      0        2 
  16 chr16_22213266     HPrz    A    T        0      0        2 
  16 chr16_22213266     ZBoe    A    T        0      0        2 
  16 chr16_22213266     ZGre    A    T        0      0        2 
  16 chr16_22213266     ZHar    A    T        0      0        2 
  16 chr16_22213266   Sample    A    T        0      0        2 
  16 chr16_22213995     AAsi    T    C        0      0        2 
  16 chr16_22213995     AKia    T    C        0      0        2 
  16 chr16_22213995     AOna    T    C        0      0        2 
  16 chr16_22213995     ASom    T    C        0      0        2 
  16 chr16_22213995     HCab    T    C        1      2        2 
  16 chr16_22213995     HPrz    T    C        1      2        2 
  16 chr16_22213995     ZBoe    T    C        0      0        2 
  16 chr16_22213995     ZGre    T    C        0      0        2 
  16 chr16_22213995     ZHar    T    C        0      0        2 
  16 chr16_22213995   Sample    T    C        0      0        2 
  16 chr16_22218463     AAsi    C    A        1      2        2 
  16 chr16_22218463     AKia    C    A        0      0        2 
  16 chr16_22218463     AOna    C    A        0      0        2 
  16 chr16_22218463     ASom    C    A        1      2        2 
  16 chr16_22218463     HCab    C    A        0      0        2 
  16 chr16_22218463     HPrz    C    A        0      0        2 
  16 chr16_22218463     ZBoe    C    A        0      0        2 
  16 chr16_22218463     ZGre    C    A        0      0        2 
  16 chr16_22218463     ZHar    C    A        0      0        2 
  16 chr16_22218463   Sample    C    A        1      2        2 
  16 chr16_22229924     AAsi    A    G        0      0        2 
  16 chr16_22229924     AKia    A    G        0      0        2 
  16 chr16_22229924     AOna    A    G        0      0        2 
  16 chr16_22229924     ASom    A    G        0      0        2 
  16 chr16_22229924     HCab    A    G      0.5      1        2 
  16 chr16_22229924     HPrz    A    G        0      0        2 
  16 chr16_22229924     ZBoe    A    G        0      0        2 
  16 chr16_22229924     ZGre    A    G        0      0        2 
  16 chr16_22229924     ZHar    A    G        0      0        2 
  16 chr16_22229924   Sample    A    G        0      0        2 
  16 chr16_22230482     AAsi    C    T        0      0        2 
  16 chr16_22230482     AKia    C    T        0      0        2 
  16 chr16_22230482     AOna    C    T        0      0        2 
  16 chr16_22230482     ASom    C    T        0      0        2 
  16 chr16_22230482     HCab    C    T        1      2        2 
  16 chr16_22230482     HPrz    C    T        1      2        2 
  16 chr16_22230482     ZBoe    C    T        0      0        2 
  16 chr16_22230482     ZGre    C    T        0      0        2 
  16 chr16_22230482     ZHar    C    T        0      0        2 
  16 chr16_22230482   Sample    C    T        0      0        2 
  16 chr16_22230514     AAsi    A    G        0      0        2 
  16 chr16_22230514     AKia    A    G        1      2        2 
  16 chr16_22230514     AOna    A    G        1      2        2 
  16 chr16_22230514     ASom    A    G        0      0        2 
  16 chr16_22230514     HCab    A    G        0      0        2 
  16 chr16_22230514     HPrz    A    G        0      0        2 
  16 chr16_22230514     ZBoe    A    G        0      0        2 
  16 chr16_22230514     ZGre    A    G        0      0        2 
  16 chr16_22230514     ZHar    A    G        0      0        2 
  16 chr16_22230514   Sample    A    G        0      0        2 
  16 chr16_22237143     AAsi    C    G        0      0        2 
  16 chr16_22237143     AKia    C    G        1      2        2 
  16 chr16_22237143     AOna    C    G        1      2        2 
  16 chr16_22237143     ASom    C    G        0      0        2 
  16 chr16_22237143     HCab    C    G        0      0        2 
  16 chr16_22237143     HPrz    C    G        0      0        2 
  16 chr16_22237143     ZBoe    C    G        0      0        2 
  16 chr16_22237143     ZGre    C    G        0      0        2 
  16 chr16_22237143     ZHar    C    G        0      0        2 
  16 chr16_22237143   Sample    C    G        0      0        2 
  16 chr16_22240408     AAsi    A    G        0      0        2 
  16 chr16_22240408     AKia    A    G        0      0        2 
  16 chr16_22240408     AOna    A    G        0      0        2 
  16 chr16_22240408     ASom    A    G        0      0        2 
  16 chr16_22240408     HCab    A    G        0      0        2 
  16 chr16_22240408     HPrz    A    G        0      0        2 
  16 chr16_22240408     ZBoe    A    G        0      0        2 
  16 chr16_22240408     ZGre    A    G        1      2        2 
  16 chr16_22240408     ZHar    A    G        0      0        2 
  16 chr16_22240408   Sample    A    G        0      0        2 
  16 chr16_22269970     AAsi    G    A        0      0        2 
  16 chr16_22269970     AKia    G    A        0      0        2 
  16 chr16_22269970     AOna    G    A        0      0        2 
  16 chr16_22269970     ASom    G    A        0      0        2 
  16 chr16_22269970     HCab    G    A        0      0        2 
  16 chr16_22269970     HPrz    G    A      0.5      1        2 
  16 chr16_22269970     ZBoe    G    A        0      0        2 
  16 chr16_22269970     ZGre    G    A        0      0        2 
  16 chr16_22269970     ZHar    G    A        0      0        2 
  16 chr16_22269970   Sample    G    A        0      0        2 
  16 chr16_22274545     AAsi    C    T        0      0        2 
  16 chr16_22274545     AKia    C    T        0      0        2 
  16 chr16_22274545     AOna    C    T        0      0        2 
  16 chr16_22274545     ASom    C    T        0      0        2 
  16 chr16_22274545     HCab    C    T        1      2        2 
  16 chr16_22274545     HPrz    C    T      0.5      1        2 
  16 chr16_22274545     ZBoe    C    T        0      0        2 
  16 chr16_22274545     ZGre    C    T        0      0        2 
  16 chr16_22274545     ZHar    C    T        0      0        2 
  16 chr16_22274545   Sample    C    T        0      0        2 
  16 chr16_22274803     AAsi    G    A        0      0        2 
  16 chr16_22274803     AKia    G    A        0      0        2 
  16 chr16_22274803     AOna    G    A        0      0        2 
  16 chr16_22274803     ASom    G    A        0      0        2 
  16 chr16_22274803     HCab    G    A        0      0        2 
  16 chr16_22274803     HPrz    G    A      0.5      1        2 
  16 chr16_22274803     ZBoe    G    A        0      0        2 
  16 chr16_22274803     ZGre    G    A        0      0        2 
  16 chr16_22274803     ZHar    G    A        0      0        2 
  16 chr16_22274803   Sample    G    A        0      0        2 
  16 chr16_22287121     AAsi    G    A        0      0        2 
  16 chr16_22287121     AKia    G    A        0      0        2 
  16 chr16_22287121     AOna    G    A        0      0        2 
  16 chr16_22287121     ASom    G    A        0      0        2 
  16 chr16_22287121     HCab    G    A        0      0        2 
  16 chr16_22287121     HPrz    G    A      0.5      1        2 
  16 chr16_22287121     ZBoe    G    A        0      0        2 
  16 chr16_22287121     ZGre    G    A        0      0        2 
  16 chr16_22287121     ZHar    G    A        0      0        2 
  16 chr16_22287121   Sample    G    A        0      0        2 
  16 chr16_22290624     AAsi    A    C        0      0        2 
  16 chr16_22290624     AKia    A    C        0      0        2 
  16 chr16_22290624     AOna    A    C        0      0        2 
  16 chr16_22290624     ASom    A    C        0      0        2 
  16 chr16_22290624     HCab    A    C      0.5      1        2 
  16 chr16_22290624     HPrz    A    C        1      2        2 
  16 chr16_22290624     ZBoe    A    C        0      0        2 
  16 chr16_22290624     ZGre    A    C        0      0        2 
  16 chr16_22290624     ZHar    A    C        0      0        2 
  16 chr16_22290624   Sample    A    C        0      0        2 
  16 chr16_22294574     AAsi    A    G        0      0        2 
  16 chr16_22294574     AKia    A    G        0      0        2 
  16 chr16_22294574     AOna    A    G        0      0        2 
  16 chr16_22294574     ASom    A    G        0      0        2 
  16 chr16_22294574     HCab    A    G        0      0        2 
  16 chr16_22294574     HPrz    A    G        0      0        2 
  16 chr16_22294574     ZBoe    A    G      0.5      1        2 
  16 chr16_22294574     ZGre    A    G        0      0        2 
  16 chr16_22294574     ZHar    A    G        0      0        2 
  16 chr16_22294574   Sample    A    G        0      0        2 
  16 chr16_22299398     AAsi    G    C        0      0        2 
  16 chr16_22299398     AKia    G    C        0      0        2 
  16 chr16_22299398     AOna    G    C      0.5      1        2 
  16 chr16_22299398     ASom    G    C        0      0        2 
  16 chr16_22299398     HCab    G    C        0      0        2 
  16 chr16_22299398     HPrz    G    C        0      0        2 
  16 chr16_22299398     ZBoe    G    C        0      0        2 
  16 chr16_22299398     ZGre    G    C        0      0        2 
  16 chr16_22299398     ZHar    G    C        0      0        2 
  16 chr16_22299398   Sample    G    C        0      0        2 
  16 chr16_22300063     AAsi    C    G        0      0        2 
  16 chr16_22300063     AKia    C    G        0      0        2 
  16 chr16_22300063     AOna    C    G        0      0        2 
  16 chr16_22300063     ASom    C    G        0      0        2 
  16 chr16_22300063     HCab    C    G        1      2        2 
  16 chr16_22300063     HPrz    C    G        1      2        2 
  16 chr16_22300063     ZBoe    C    G        0      0        2 
  16 chr16_22300063     ZGre    C    G        0      0        2 
  16 chr16_22300063     ZHar    C    G        0      0        2 
  16 chr16_22300063   Sample    C    G        0      0        2 
  16 chr16_22312450     AAsi    T    G        0      0        2 
  16 chr16_22312450     AKia    T    G        1      2        2 
  16 chr16_22312450     AOna    T    G        1      2        2 
  16 chr16_22312450     ASom    T    G        0      0        2 
  16 chr16_22312450     HCab    T    G        0      0        2 
  16 chr16_22312450     HPrz    T    G        0      0        2 
  16 chr16_22312450     ZBoe    T    G        0      0        2 
  16 chr16_22312450     ZGre    T    G        0      0        2 
  16 chr16_22312450     ZHar    T    G        0      0        2 
  16 chr16_22312450   Sample    T    G        0      0        2 
  16 chr16_22316514     AAsi    T    C        0      0        2 
  16 chr16_22316514     AKia    T    C        0      0        2 
  16 chr16_22316514     AOna    T    C        0      0        2 
  16 chr16_22316514     ASom    T    C      0.5      1        2 
  16 chr16_22316514     HCab    T    C        0      0        2 
  16 chr16_22316514     HPrz    T    C        0      0        2 
  16 chr16_22316514     ZBoe    T    C        0      0        2 
  16 chr16_22316514     ZGre    T    C        0      0        2 
  16 chr16_22316514     ZHar    T    C        0      0        2 
  16 chr16_22316514   Sample    T    C        0      0        2 
  16 chr16_22321142     AAsi    C    T        0      0        2 
  16 chr16_22321142     AKia    C    T        0      0        2 
  16 chr16_22321142     AOna    C    T      0.5      1        2 
  16 chr16_22321142     ASom    C    T        0      0        2 
  16 chr16_22321142     HCab    C    T        0      0        2 
  16 chr16_22321142     HPrz    C    T        0      0        2 
  16 chr16_22321142     ZBoe    C    T        0      0        2 
  16 chr16_22321142     ZGre    C    T        0      0        2 
  16 chr16_22321142     ZHar    C    T        0      0        2 
  16 chr16_22321142   Sample    C    T        0      0        2 
  16 chr16_22328357     AAsi    A    G        0      0        2 
  16 chr16_22328357     AKia    A    G        0      0        2 
  16 chr16_22328357     AOna    A    G        0      0        2 
  16 chr16_22328357     ASom    A    G        0      0        2 
  16 chr16_22328357     HCab    A    G        0      0        2 
  16 chr16_22328357     HPrz    A    G        0      0        2 
  16 chr16_22328357     ZBoe    A    G        0      0        2 
  16 chr16_22328357     ZGre    A    G      0.5      1        2 
  16 chr16_22328357     ZHar    A    G        0      0        2 
  16 chr16_22328357   Sample    A    G        0      0        2 
  16 chr16_22329039     AAsi    G    A        0      0        2 
  16 chr16_22329039     AKia    G    A        0      0        2 
  16 chr16_22329039     AOna    G    A        0      0        2 
  16 chr16_22329039     ASom    G    A        0      0        2 
  16 chr16_22329039     HCab    G    A        0      0        2 
  16 chr16_22329039     HPrz    G    A        0      0        2 
  16 chr16_22329039     ZBoe    G    A        1      2        2 
  16 chr16_22329039     ZGre    G    A        0      0        2 
  16 chr16_22329039     ZHar    G    A        0      0        2 
  16 chr16_22329039   Sample    G    A        0      0        2 
  16 chr16_22329709     AAsi    A    G        0      0        2 
  16 chr16_22329709     AKia    A    G        0      0        2 
  16 chr16_22329709     AOna    A    G        0      0        2 
  16 chr16_22329709     ASom    A    G        0      0        2 
  16 chr16_22329709     HCab    A    G      0.5      1        2 
  16 chr16_22329709     HPrz    A    G        1      2        2 
  16 chr16_22329709     ZBoe    A    G        0      0        2 
  16 chr16_22329709     ZGre    A    G        0      0        2 
  16 chr16_22329709     ZHar    A    G        0      0        2 
  16 chr16_22329709   Sample    A    G        0      0        2 
  16 chr16_22341194     AAsi    A    G        0      0        2 
  16 chr16_22341194     AKia    A    G        0      0        2 
  16 chr16_22341194     AOna    A    G        0      0        2 
  16 chr16_22341194     ASom    A    G        0      0        2 
  16 chr16_22341194     HCab    A    G        1      2        2 
  16 chr16_22341194     HPrz    A    G        1      2        2 
  16 chr16_22341194     ZBoe    A    G        0      0        2 
  16 chr16_22341194     ZGre    A    G        0      0        2 
  16 chr16_22341194     ZHar    A    G        0      0        2 
  16 chr16_22341194   Sample    A    G        0      0        2 
  16 chr16_22341463     AAsi    T    C        0      0        2 
  16 chr16_22341463     AKia    T    C        0      0        2 
  16 chr16_22341463     AOna    T    C        0      0        2 
  16 chr16_22341463     ASom    T    C        1      2        2 
  16 chr16_22341463     HCab    T    C        0      0        2 
  16 chr16_22341463     HPrz    T    C        0      0        2 
  16 chr16_22341463     ZBoe    T    C        0      0        2 
  16 chr16_22341463     ZGre    T    C        0      0        2 
  16 chr16_22341463     ZHar    T    C        0      0        2 
  16 chr16_22341463   Sample    T    C        0      0        2 
  16 chr16_22347313     AAsi    C    G        0      0        2 
  16 chr16_22347313     AKia    C    G        0      0        2 
  16 chr16_22347313     AOna    C    G        0      0        2 
  16 chr16_22347313     ASom    C    G        1      2        2 
  16 chr16_22347313     HCab    C    G        1      2        2 
  16 chr16_22347313     HPrz    C    G        1      2        2 
  16 chr16_22347313     ZBoe    C    G        0      0        2 
  16 chr16_22347313     ZGre    C    G        0      0        2 
  16 chr16_22347313     ZHar    C    G        0      0        2 
  16 chr16_22347313   Sample    C    G        0      0        2 
  16 chr16_22358716     AAsi    G    A        0      0        2 
  16 chr16_22358716     AKia    G    A        0      0        2 
  16 chr16_22358716     AOna    G    A      0.5      1        2 
  16 chr16_22358716     ASom    G    A        0      0        2 
  16 chr16_22358716     HCab    G    A        0      0        2 
  16 chr16_22358716     HPrz    G    A        0      0        2 
  16 chr16_22358716     ZBoe    G    A        0      0        2 
  16 chr16_22358716     ZGre    G    A        0      0        2 
  16 chr16_22358716     ZHar    G    A        0      0        2 
  16 chr16_22358716   Sample    G    A        0      0        2 
  16 chr16_22360404     AAsi    A    G        0      0        2 
  16 chr16_22360404     AKia    A    G        0      0        2 
  16 chr16_22360404     AOna    A    G        0      0        2 
  16 chr16_22360404     ASom    A    G        0      0        2 
  16 chr16_22360404     HCab    A    G        1      2        2 
  16 chr16_22360404     HPrz    A    G        1      2        2 
  16 chr16_22360404     ZBoe    A    G        0      0        2 
  16 chr16_22360404     ZGre    A    G        0      0        2 
  16 chr16_22360404     ZHar    A    G        0      0        2 
  16 chr16_22360404   Sample    A    G        0      0        2 
  16 chr16_22370357     AAsi    T    C        0      0        2 
  16 chr16_22370357     AKia    T    C      0.5      1        2 
  16 chr16_22370357     AOna    T    C        0      0        2 
  16 chr16_22370357     ASom    T    C        0      0        2 
  16 chr16_22370357     HCab    T    C        0      0        2 
  16 chr16_22370357     HPrz    T    C        0      0        2 
  16 chr16_22370357     ZBoe    T    C        0      0        2 
  16 chr16_22370357     ZGre    T    C        0      0        2 
  16 chr16_22370357     ZHar    T    C        0      0        2 
  16 chr16_22370357   Sample    T    C        0      0        2 
  16 chr16_22383555     AAsi    T    C        1      2        2 
  16 chr16_22383555     AKia    T    C        0      0        2 
  16 chr16_22383555     AOna    T    C        0      0        2 
  16 chr16_22383555     ASom    T    C        0      0        2 
  16 chr16_22383555     HCab    T    C        0      0        2 
  16 chr16_22383555     HPrz    T    C        0      0        2 
  16 chr16_22383555     ZBoe    T    C        0      0        2 
  16 chr16_22383555     ZGre    T    C        0      0        2 
  16 chr16_22383555     ZHar    T    C        0      0        2 
  16 chr16_22383555   Sample    T    C        1      2        2 
  16 chr16_22386707     AAsi    G    A        0      0        2 
  16 chr16_22386707     AKia    G    A        0      0        2 
  16 chr16_22386707     AOna    G    A        0      0        2 
  16 chr16_22386707     ASom    G    A        0      0        2 
  16 chr16_22386707     HCab    G    A        0      0        2 
  16 chr16_22386707     HPrz    G    A        0      0        2 
  16 chr16_22386707     ZBoe    G    A        0      0        2 
  16 chr16_22386707     ZGre    G    A        0      0        2 
  16 chr16_22386707     ZHar    G    A      0.5      1        2 
  16 chr16_22386707   Sample    G    A        0      0        2 
  16 chr16_22400954     AAsi    G    A        0      0        2 
  16 chr16_22400954     AKia    G    A        0      0        2 
  16 chr16_22400954     AOna    G    A        0      0        2 
  16 chr16_22400954     ASom    G    A        0      0        2 
  16 chr16_22400954     HCab    G    A        0      0        2 
  16 chr16_22400954     HPrz    G    A        0      0        2 
  16 chr16_22400954     ZBoe    G    A        0      0        2 
  16 chr16_22400954     ZGre    G    A      0.5      1        2 
  16 chr16_22400954     ZHar    G    A        0      0        2 
  16 chr16_22400954   Sample    G    A        0      0        2 
  16 chr16_22401005     AAsi    C    A        0      0        2 
  16 chr16_22401005     AKia    C    A        0      0        2 
  16 chr16_22401005     AOna    C    A        0      0        2 
  16 chr16_22401005     ASom    C    A        0      0        2 
  16 chr16_22401005     HCab    C    A        0      0        2 
  16 chr16_22401005     HPrz    C    A        0      0        2 
  16 chr16_22401005     ZBoe    C    A        1      2        2 
  16 chr16_22401005     ZGre    C    A        0      0        2 
  16 chr16_22401005     ZHar    C    A        0      0        2 
  16 chr16_22401005   Sample    C    A        0      0        2 
  16 chr16_22401615     AAsi    C    T        0      0        2 
  16 chr16_22401615     AKia    C    T        0      0        2 
  16 chr16_22401615     AOna    C    T      0.5      1        2 
  16 chr16_22401615     ASom    C    T        0      0        2 
  16 chr16_22401615     HCab    C    T        0      0        2 
  16 chr16_22401615     HPrz    C    T        0      0        2 
  16 chr16_22401615     ZBoe    C    T        0      0        2 
  16 chr16_22401615     ZGre    C    T        0      0        2 
  16 chr16_22401615     ZHar    C    T        0      0        2 
  16 chr16_22401615   Sample    C    T        0      0        2 
  16 chr16_22409783     AAsi    C    T        0      0        2 
  16 chr16_22409783     AKia    C    T        0      0        2 
  16 chr16_22409783     AOna    C    T        0      0        2 
  16 chr16_22409783     ASom    C    T        0      0        2 
  16 chr16_22409783     HCab    C    T        0      0        2 
  16 chr16_22409783     HPrz    C    T        0      0        2 
  16 chr16_22409783     ZBoe    C    T        0      0        2 
  16 chr16_22409783     ZGre    C    T        0      0        2 
  16 chr16_22409783     ZHar    C    T      0.5      1        2 
  16 chr16_22409783   Sample    C    T        0      0        2 
  16 chr16_22413624     AAsi    T    G        0      0        2 
  16 chr16_22413624     AKia    T    G        0      0        2 
  16 chr16_22413624     AOna    T    G        0      0        2 
  16 chr16_22413624     ASom    T    G        0      0        2 
  16 chr16_22413624     HCab    T    G        1      2        2 
  16 chr16_22413624     HPrz    T    G        1      2        2 
  16 chr16_22413624     ZBoe    T    G        0      0        2 
  16 chr16_22413624     ZGre    T    G        0      0        2 
  16 chr16_22413624     ZHar    T    G        0      0        2 
  16 chr16_22413624   Sample    T    G        0      0        2 
  16 chr16_22422927     AAsi    G    A        0      0        2 
  16 chr16_22422927     AKia    G    A        0      0        2 
  16 chr16_22422927     AOna    G    A        0      0        2 
  16 chr16_22422927     ASom    G    A        0      0        2 
  16 chr16_22422927     HCab    G    A        0      0        2 
  16 chr16_22422927     HPrz    G    A        0      0        2 
  16 chr16_22422927     ZBoe    G    A        1      2        2 
  16 chr16_22422927     ZGre    G    A        0      0        2 
  16 chr16_22422927     ZHar    G    A        0      0        2 
  16 chr16_22422927   Sample    G    A        0      0        2 
  16 chr16_22423469     AAsi    T    C        0      0        2 
  16 chr16_22423469     AKia    T    C        0      0        2 
  16 chr16_22423469     AOna    T    C      0.5      1        2 
  16 chr16_22423469     ASom    T    C        0      0        2 
  16 chr16_22423469     HCab    T    C        0      0        2 
  16 chr16_22423469     HPrz    T    C        0      0        2 
  16 chr16_22423469     ZBoe    T    C        0      0        2 
  16 chr16_22423469     ZGre    T    C        0      0        2 
  16 chr16_22423469     ZHar    T    C        0      0        2 
  16 chr16_22423469   Sample    T    C        0      0        2 
  16 chr16_22434382     AAsi    G    T        0      0        2 
  16 chr16_22434382     AKia    G    T        0      0        2 
  16 chr16_22434382     AOna    G    T        0      0        2 
  16 chr16_22434382     ASom    G    T        0      0        2 
  16 chr16_22434382     HCab    G    T        0      0        2 
  16 chr16_22434382     HPrz    G    T        0      0        2 
  16 chr16_22434382     ZBoe    G    T      0.5      1        2 
  16 chr16_22434382     ZGre    G    T        0      0        2 
  16 chr16_22434382     ZHar    G    T        0      0        2 
  16 chr16_22434382   Sample    G    T        0      0        2 
  16 chr16_22437332     AAsi    A    C        0      0        2 
  16 chr16_22437332     AKia    A    C        0      0        2 
  16 chr16_22437332     AOna    A    C        0      0        2 
  16 chr16_22437332     ASom    A    C        0      0        2 
  16 chr16_22437332     HCab    A    C        1      2        2 
  16 chr16_22437332     HPrz    A    C        1      2        2 
  16 chr16_22437332     ZBoe    A    C        0      0        2 
  16 chr16_22437332     ZGre    A    C        0      0        2 
  16 chr16_22437332     ZHar    A    C        0      0        2 
  16 chr16_22437332   Sample    A    C        0      0        2 
  16 chr16_22437715     AAsi    T    C        0      0        2 
  16 chr16_22437715     AKia    T    C        0      0        2 
  16 chr16_22437715     AOna    T    C        0      0        2 
  16 chr16_22437715     ASom    T    C        0      0        2 
  16 chr16_22437715     HCab    T    C        0      0        2 
  16 chr16_22437715     HPrz    T    C        0      0        2 
  16 chr16_22437715     ZBoe    T    C        0      0        2 
  16 chr16_22437715     ZGre    T    C        0      0        2 
  16 chr16_22437715     ZHar    T    C        1      2        2 
  16 chr16_22437715   Sample    T    C        0      0        2 
  16 chr16_22441859     AAsi    T    C        0      0        2 
  16 chr16_22441859     AKia    T    C        0      0        2 
  16 chr16_22441859     AOna    T    C        0      0        2 
  16 chr16_22441859     ASom    T    C        0      0        2 
  16 chr16_22441859     HCab    T    C        0      0        2 
  16 chr16_22441859     HPrz    T    C        0      0        2 
  16 chr16_22441859     ZBoe    T    C        0      0        2 
  16 chr16_22441859     ZGre    T    C        0      0        2 
  16 chr16_22441859     ZHar    T    C      0.5      1        2 
  16 chr16_22441859   Sample    T    C        0      0        2 
  16 chr16_22443351     AAsi    T    G        0      0        2 
  16 chr16_22443351     AKia    T    G        0      0        2 
  16 chr16_22443351     AOna    T    G        0      0        2 
  16 chr16_22443351     ASom    T    G        0      0        2 
  16 chr16_22443351     HCab    T    G        0      0        2 
  16 chr16_22443351     HPrz    T    G        0      0        2 
  16 chr16_22443351     ZBoe    T    G      0.5      1        2 
  16 chr16_22443351     ZGre    T    G        0      0        2 
  16 chr16_22443351     ZHar    T    G        0      0        2 
  16 chr16_22443351   Sample    T    G        0      0        2 
  16 chr16_22446390     AAsi    A    G        0      0        2 
  16 chr16_22446390     AKia    A    G        0      0        2 
  16 chr16_22446390     AOna    A    G        0      0        2 
  16 chr16_22446390     ASom    A    G      0.5      1        2 
  16 chr16_22446390     HCab    A    G        0      0        2 
  16 chr16_22446390     HPrz    A    G        0      0        2 
  16 chr16_22446390     ZBoe    A    G        0      0        2 
  16 chr16_22446390     ZGre    A    G        0      0        2 
  16 chr16_22446390     ZHar    A    G        0      0        2 
  16 chr16_22446390   Sample    A    G        0      0        2 
  16 chr16_22449202     AAsi    G    T        0      0        2 
  16 chr16_22449202     AKia    G    T        0      0        2 
  16 chr16_22449202     AOna    G    T        0      0        2 
  16 chr16_22449202     ASom    G    T        0      0        2 
  16 chr16_22449202     HCab    G    T        0      0        2 
  16 chr16_22449202     HPrz    G    T        0      0        2 
  16 chr16_22449202     ZBoe    G    T        0      0        2 
  16 chr16_22449202     ZGre    G    T        1      2        2 
  16 chr16_22449202     ZHar    G    T        0      0        2 
  16 chr16_22449202   Sample    G    T        0      0        2 
  16 chr16_22452659     AAsi    C    T        0      0        2 
  16 chr16_22452659     AKia    C    T        0      0        2 
  16 chr16_22452659     AOna    C    T        0      0        2 
  16 chr16_22452659     ASom    C    T      0.5      1        2 
  16 chr16_22452659     HCab    C    T        0      0        2 
  16 chr16_22452659     HPrz    C    T        0      0        2 
  16 chr16_22452659     ZBoe    C    T        0      0        2 
  16 chr16_22452659     ZGre    C    T        0      0        2 
  16 chr16_22452659     ZHar    C    T        0      0        2 
  16 chr16_22452659   Sample    C    T        0      0        2 
  16 chr16_22455870     AAsi    A    G        0      0        2 
  16 chr16_22455870     AKia    A    G        0      0        2 
  16 chr16_22455870     AOna    A    G        0      0        2 
  16 chr16_22455870     ASom    A    G        0      0        2 
  16 chr16_22455870     HCab    A    G        0      0        2 
  16 chr16_22455870     HPrz    A    G        0      0        2 
  16 chr16_22455870     ZBoe    A    G        0      0        2 
  16 chr16_22455870     ZGre    A    G        0      0        2 
  16 chr16_22455870     ZHar    A    G        1      2        2 
  16 chr16_22455870   Sample    A    G        0      0        2 
  16 chr16_22457005     AAsi    T    C        0      0        2 
  16 chr16_22457005     AKia    T    C        0      0        2 
  16 chr16_22457005     AOna    T    C        0      0        2 
  16 chr16_22457005     ASom    T    C        0      0        2 
  16 chr16_22457005     HCab    T    C        1      2        2 
  16 chr16_22457005     HPrz    T    C        1      2        2 
  16 chr16_22457005     ZBoe    T    C        0      0        2 
  16 chr16_22457005     ZGre    T    C        0      0        2 
  16 chr16_22457005     ZHar    T    C        0      0        2 
  16 chr16_22457005   Sample    T    C        0      0        2 
  16 chr16_22462361     AAsi    A    G        0      0        2 
  16 chr16_22462361     AKia    A    G        0      0        2 
  16 chr16_22462361     AOna    A    G      0.5      1        2 
  16 chr16_22462361     ASom    A    G        0      0        2 
  16 chr16_22462361     HCab    A    G        0      0        2 
  16 chr16_22462361     HPrz    A    G        0      0        2 
  16 chr16_22462361     ZBoe    A    G        0      0        2 
  16 chr16_22462361     ZGre    A    G        0      0        2 
  16 chr16_22462361     ZHar    A    G        0      0        2 
  16 chr16_22462361   Sample    A    G        0      0        2 
  16 chr16_22464144     AAsi    A    T      0.5      1        2 
  16 chr16_22464144     AKia    A    T        0      0        2 
  16 chr16_22464144     AOna    A    T        0      0        2 
  16 chr16_22464144     ASom    A    T        0      0        2 
  16 chr16_22464144     HCab    A    T        0      0        2 
  16 chr16_22464144     HPrz    A    T        0      0        2 
  16 chr16_22464144     ZBoe    A    T        0      0        2 
  16 chr16_22464144     ZGre    A    T        0      0        2 
  16 chr16_22464144     ZHar    A    T        0      0        2 
  16 chr16_22464144   Sample    A    T        0      0        2 
  16 chr16_22464167     AAsi    T    C        0      0        2 
  16 chr16_22464167     AKia    T    C        0      0        2 
  16 chr16_22464167     AOna    T    C        0      0        2 
  16 chr16_22464167     ASom    T    C        0      0        2 
  16 chr16_22464167     HCab    T    C        0      0        2 
  16 chr16_22464167     HPrz    T    C        0      0        2 
  16 chr16_22464167     ZBoe    T    C        0      0        2 
  16 chr16_22464167     ZGre    T    C        1      2        2 
  16 chr16_22464167     ZHar    T    C        0      0        2 
  16 chr16_22464167   Sample    T    C        0      0        2 
  16 chr16_22464970     AAsi    A    G        1      2        2 
  16 chr16_22464970     AKia    A    G        0      0        2 
  16 chr16_22464970     AOna    A    G        0      0        2 
  16 chr16_22464970     ASom    A    G        1      2        2 
  16 chr16_22464970     HCab    A    G        0      0        2 
  16 chr16_22464970     HPrz    A    G        0      0        2 
  16 chr16_22464970     ZBoe    A    G        0      0        2 
  16 chr16_22464970     ZGre    A    G        0      0        2 
  16 chr16_22464970     ZHar    A    G        0      0        2 
  16 chr16_22464970   Sample    A    G        1      2        2 
  16 chr16_22467970     AAsi    T    C        0      0        2 
  16 chr16_22467970     AKia    T    C        0      0        2 
  16 chr16_22467970     AOna    T    C      0.5      1        2 
  16 chr16_22467970     ASom    T    C        0      0        2 
  16 chr16_22467970     HCab    T    C        0      0        2 
  16 chr16_22467970     HPrz    T    C        0      0        2 
  16 chr16_22467970     ZBoe    T    C        0      0        2 
  16 chr16_22467970     ZGre    T    C        0      0        2 
  16 chr16_22467970     ZHar    T    C        0      0        2 
  16 chr16_22467970   Sample    T    C        0      0        2 
  16 chr16_22469430     AAsi    A    G        0      0        2 
  16 chr16_22469430     AKia    A    G        0      0        2 
  16 chr16_22469430     AOna    A    G        0      0        2 
  16 chr16_22469430     ASom    A    G        0      0        2 
  16 chr16_22469430     HCab    A    G        1      2        2 
  16 chr16_22469430     HPrz    A    G        1      2        2 
  16 chr16_22469430     ZBoe    A    G        0      0        2 
  16 chr16_22469430     ZGre    A    G        0      0        2 
  16 chr16_22469430     ZHar    A    G        0      0        2 
  16 chr16_22469430   Sample    A    G        0      0        2 
  16 chr16_22477445     AAsi    T    C        0      0        2 
  16 chr16_22477445     AKia    T    C        0      0        2 
  16 chr16_22477445     AOna    T    C        0      0        2 
  16 chr16_22477445     ASom    T    C        0      0        2 
  16 chr16_22477445     HCab    T    C        0      0        2 
  16 chr16_22477445     HPrz    T    C        0      0        2 
  16 chr16_22477445     ZBoe    T    C      0.5      1        2 
  16 chr16_22477445     ZGre    T    C        0      0        2 
  16 chr16_22477445     ZHar    T    C        0      0        2 
  16 chr16_22477445   Sample    T    C        0      0        2 
  16 chr16_22481298     AAsi    C    T        0      0        2 
  16 chr16_22481298     AKia    C    T        0      0        2 
  16 chr16_22481298     AOna    C    T        0      0        2 
  16 chr16_22481298     ASom    C    T        0      0        2 
  16 chr16_22481298     HCab    C    T        0      0        2 
  16 chr16_22481298     HPrz    C    T        0      0        2 
  16 chr16_22481298     ZBoe    C    T        0      0        2 
  16 chr16_22481298     ZGre    C    T      0.5      1        2 
  16 chr16_22481298     ZHar    C    T        0      0        2 
  16 chr16_22481298   Sample    C    T        0      0        2 
  16 chr16_22485574     AAsi    A    G        0      0        2 
  16 chr16_22485574     AKia    A    G        0      0        2 
  16 chr16_22485574     AOna    A    G        0      0        2 
  16 chr16_22485574     ASom    A    G        0      0        2 
  16 chr16_22485574     HCab    A    G        1      2        2 
  16 chr16_22485574     HPrz    A    G        1      2        2 
  16 chr16_22485574     ZBoe    A    G        0      0        2 
  16 chr16_22485574     ZGre    A    G        1      2        2 
  16 chr16_22485574     ZHar    A    G        0      0        2 
  16 chr16_22485574   Sample    A    G        0      0        2 
  16 chr16_22487022     AAsi    G    A        1      2        2 
  16 chr16_22487022     AKia    G    A        0      0        2 
  16 chr16_22487022     AOna    G    A        0      0        2 
  16 chr16_22487022     ASom    G    A        1      2        2 
  16 chr16_22487022     HCab    G    A        0      0        2 
  16 chr16_22487022     HPrz    G    A        0      0        2 
  16 chr16_22487022     ZBoe    G    A        0      0        2 
  16 chr16_22487022     ZGre    G    A        0      0        2 
  16 chr16_22487022     ZHar    G    A        0      0        2 
  16 chr16_22487022   Sample    G    A        1      2        2 
  16 chr16_22495850     AAsi    A    C        0      0        2 
  16 chr16_22495850     AKia    A    C        0      0        2 
  16 chr16_22495850     AOna    A    C      0.5      1        2 
  16 chr16_22495850     ASom    A    C        0      0        2 
  16 chr16_22495850     HCab    A    C        0      0        2 
  16 chr16_22495850     HPrz    A    C        0      0        2 
  16 chr16_22495850     ZBoe    A    C        0      0        2 
  16 chr16_22495850     ZGre    A    C        0      0        2 
  16 chr16_22495850     ZHar    A    C        0      0        2 
  16 chr16_22495850   Sample    A    C        0      0        2 
  16 chr16_22499600     AAsi    T    C        0      0        2 
  16 chr16_22499600     AKia    T    C        0      0        2 
  16 chr16_22499600     AOna    T    C        0      0        2 
  16 chr16_22499600     ASom    T    C        0      0        2 
  16 chr16_22499600     HCab    T    C        0      0        2 
  16 chr16_22499600     HPrz    T    C        0      0        2 
  16 chr16_22499600     ZBoe    T    C        0      0        2 
  16 chr16_22499600     ZGre    T    C        0      0        2 
  16 chr16_22499600     ZHar    T    C      0.5      1        2 
  16 chr16_22499600   Sample    T    C        0      0        2 
  16 chr16_22505051     AAsi    G    A        0      0        2 
  16 chr16_22505051     AKia    G    A        0      0        2 
  16 chr16_22505051     AOna    G    A        1      2        2 
  16 chr16_22505051     ASom    G    A        0      0        2 
  16 chr16_22505051     HCab    G    A        0      0        2 
  16 chr16_22505051     HPrz    G    A        0      0        2 
  16 chr16_22505051     ZBoe    G    A        0      0        2 
  16 chr16_22505051     ZGre    G    A        0      0        2 
  16 chr16_22505051     ZHar    G    A        0      0        2 
  16 chr16_22505051   Sample    G    A        0      0        2 
  16 chr16_22506941     AAsi    G    A        0      0        2 
  16 chr16_22506941     AKia    G    A        0      0        2 
  16 chr16_22506941     AOna    G    A        0      0        2 
  16 chr16_22506941     ASom    G    A        0      0        2 
  16 chr16_22506941     HCab    G    A        1      2        2 
  16 chr16_22506941     HPrz    G    A        1      2        2 
  16 chr16_22506941     ZBoe    G    A        0      0        2 
  16 chr16_22506941     ZGre    G    A        0      0        2 
  16 chr16_22506941     ZHar    G    A        0      0        2 
  16 chr16_22506941   Sample    G    A        0      0        2 
  16 chr16_22507898     AAsi    C    T        0      0        2 
  16 chr16_22507898     AKia    C    T        0      0        2 
  16 chr16_22507898     AOna    C    T        0      0        2 
  16 chr16_22507898     ASom    C    T        0      0        2 
  16 chr16_22507898     HCab    C    T        1      2        2 
  16 chr16_22507898     HPrz    C    T        1      2        2 
  16 chr16_22507898     ZBoe    C    T        0      0        2 
  16 chr16_22507898     ZGre    C    T        0      0        2 
  16 chr16_22507898     ZHar    C    T        0      0        2 
  16 chr16_22507898   Sample    C    T        0      0        2 
  16 chr16_22510939     AAsi    C    T        0      0        2 
  16 chr16_22510939     AKia    C    T        1      2        2 
  16 chr16_22510939     AOna    C    T        0      0        2 
  16 chr16_22510939     ASom    C    T        0      0        2 
  16 chr16_22510939     HCab    C    T        0      0        2 
  16 chr16_22510939     HPrz    C    T        0      0        2 
  16 chr16_22510939     ZBoe    C    T        0      0        2 
  16 chr16_22510939     ZGre    C    T        0      0        2 
  16 chr16_22510939     ZHar    C    T        0      0        2 
  16 chr16_22510939   Sample    C    T        0      0        2 
  16 chr16_22513480     AAsi    T    C        0      0        2 
  16 chr16_22513480     AKia    T    C        0      0        2 
  16 chr16_22513480     AOna    T    C        0      0        2 
  16 chr16_22513480     ASom    T    C      0.5      1        2 
  16 chr16_22513480     HCab    T    C        0      0        2 
  16 chr16_22513480     HPrz    T    C        0      0        2 
  16 chr16_22513480     ZBoe    T    C        0      0        2 
  16 chr16_22513480     ZGre    T    C        0      0        2 
  16 chr16_22513480     ZHar    T    C        0      0        2 
  16 chr16_22513480   Sample    T    C        0      0        2 
  16 chr16_22513883     AAsi    A    G        0      0        2 
  16 chr16_22513883     AKia    A    G        0      0        2 
  16 chr16_22513883     AOna    A    G        0      0        2 
  16 chr16_22513883     ASom    A    G        0      0        2 
  16 chr16_22513883     HCab    A    G        0      0        2 
  16 chr16_22513883     HPrz    A    G        0      0        2 
  16 chr16_22513883     ZBoe    A    G        0      0        2 
  16 chr16_22513883     ZGre    A    G        0      0        2 
  16 chr16_22513883     ZHar    A    G      0.5      1        2 
  16 chr16_22513883   Sample    A    G        0      0        2 
  16 chr16_22514614     AAsi    A    G        0      0        2 
  16 chr16_22514614     AKia    A    G        0      0        2 
  16 chr16_22514614     AOna    A    G        0      0        2 
  16 chr16_22514614     ASom    A    G        0      0        2 
  16 chr16_22514614     HCab    A    G        0      0        2 
  16 chr16_22514614     HPrz    A    G        0      0        2 
  16 chr16_22514614     ZBoe    A    G      0.5      1        2 
  16 chr16_22514614     ZGre    A    G        0      0        2 
  16 chr16_22514614     ZHar    A    G        0      0        2 
  16 chr16_22514614   Sample    A    G        0      0        2 
  16 chr16_22524778     AAsi    C    G        0      0        2 
  16 chr16_22524778     AKia    C    G        0      0        2 
  16 chr16_22524778     AOna    C    G        0      0        2 
  16 chr16_22524778     ASom    C    G        0      0        2 
  16 chr16_22524778     HCab    C    G        0      0        2 
  16 chr16_22524778     HPrz    C    G        0      0        2 
  16 chr16_22524778     ZBoe    C    G        0      0        2 
  16 chr16_22524778     ZGre    C    G        0      0        2 
  16 chr16_22524778     ZHar    C    G        1      2        2 
  16 chr16_22524778   Sample    C    G        0      0        2 
  16 chr16_22527522     AAsi    T    C        0      0        2 
  16 chr16_22527522     AKia    T    C        1      2        2 
  16 chr16_22527522     AOna    T    C        0      0        2 
  16 chr16_22527522     ASom    T    C        0      0        2 
  16 chr16_22527522     HCab    T    C        0      0        2 
  16 chr16_22527522     HPrz    T    C        0      0        2 
  16 chr16_22527522     ZBoe    T    C        0      0        2 
  16 chr16_22527522     ZGre    T    C        0      0        2 
  16 chr16_22527522     ZHar    T    C        0      0        2 
  16 chr16_22527522   Sample    T    C        0      0        2 
  16 chr16_22539879     AAsi    G    T        0      0        2 
  16 chr16_22539879     AKia    G    T        0      0        2 
  16 chr16_22539879     AOna    G    T        1      2        2 
  16 chr16_22539879     ASom    G    T        0      0        2 
  16 chr16_22539879     HCab    G    T        0      0        2 
  16 chr16_22539879     HPrz    G    T        0      0        2 
  16 chr16_22539879     ZBoe    G    T        0      0        2 
  16 chr16_22539879     ZGre    G    T        0      0        2 
  16 chr16_22539879     ZHar    G    T        0      0        2 
  16 chr16_22539879   Sample    G    T        0      0        2 
  16 chr16_22540368     AAsi    T    G        0      0        2 
  16 chr16_22540368     AKia    T    G        0      0        2 
  16 chr16_22540368     AOna    T    G        0      0        2 
  16 chr16_22540368     ASom    T    G        0      0        2 
  16 chr16_22540368     HCab    T    G        1      2        2 
  16 chr16_22540368     HPrz    T    G        1      2        2 
  16 chr16_22540368     ZBoe    T    G        0      0        2 
  16 chr16_22540368     ZGre    T    G        0      0        2 
  16 chr16_22540368     ZHar    T    G        0      0        2 
  16 chr16_22540368   Sample    T    G        0      0        2 
  16 chr16_22543334     AAsi    C    T        1      2        2 
  16 chr16_22543334     AKia    C    T        1      2        2 
  16 chr16_22543334     AOna    C    T        1      2        2 
  16 chr16_22543334     ASom    C    T        1      2        2 
  16 chr16_22543334     HCab    C    T        0      0        2 
  16 chr16_22543334     HPrz    C    T        0      0        2 
  16 chr16_22543334     ZBoe    C    T        0      0        2 
  16 chr16_22543334     ZGre    C    T        0      0        2 
  16 chr16_22543334     ZHar    C    T        0      0        2 
  16 chr16_22543334   Sample    C    T        1      2        2 
  16 chr16_22544588     AAsi    T    C        0      0        2 
  16 chr16_22544588     AKia    T    C        0      0        2 
  16 chr16_22544588     AOna    T    C        1      2        2 
  16 chr16_22544588     ASom    T    C        0      0        2 
  16 chr16_22544588     HCab    T    C        0      0        2 
  16 chr16_22544588     HPrz    T    C        0      0        2 
  16 chr16_22544588     ZBoe    T    C        0      0        2 
  16 chr16_22544588     ZGre    T    C        0      0        2 
  16 chr16_22544588     ZHar    T    C        0      0        2 
  16 chr16_22544588   Sample    T    C        0      0        2 
  16 chr16_22547470     AAsi    T    C        0      0        2 
  16 chr16_22547470     AKia    T    C        0      0        2 
  16 chr16_22547470     AOna    T    C        0      0        2 
  16 chr16_22547470     ASom    T    C        0      0        2 
  16 chr16_22547470     HCab    T    C        0      0        2 
  16 chr16_22547470     HPrz    T    C        0      0        2 
  16 chr16_22547470     ZBoe    T    C      0.5      1        2 
  16 chr16_22547470     ZGre    T    C        0      0        2 
  16 chr16_22547470     ZHar    T    C        0      0        2 
  16 chr16_22547470   Sample    T    C        0      0        2 
  16 chr16_22547487     AAsi    C    T        0      0        2 
  16 chr16_22547487     AKia    C    T        0      0        2 
  16 chr16_22547487     AOna    C    T      0.5      1        2 
  16 chr16_22547487     ASom    C    T        0      0        2 
  16 chr16_22547487     HCab    C    T        0      0        2 
  16 chr16_22547487     HPrz    C    T        0      0        2 
  16 chr16_22547487     ZBoe    C    T        0      0        2 
  16 chr16_22547487     ZGre    C    T        0      0        2 
  16 chr16_22547487     ZHar    C    T        0      0        2 
  16 chr16_22547487   Sample    C    T        0      0        2 
  16 chr16_22548749     AAsi    C    T        1      2        2 
  16 chr16_22548749     AKia    C    T        0      0        2 
  16 chr16_22548749     AOna    C    T        0      0        2 
  16 chr16_22548749     ASom    C    T        1      2        2 
  16 chr16_22548749     HCab    C    T        0      0        2 
  16 chr16_22548749     HPrz    C    T        0      0        2 
  16 chr16_22548749     ZBoe    C    T        0      0        2 
  16 chr16_22548749     ZGre    C    T        0      0        2 
  16 chr16_22548749     ZHar    C    T        0      0        2 
  16 chr16_22548749   Sample    C    T        1      2        2 
  16 chr16_22569521     AAsi    A    C        0      0        2 
  16 chr16_22569521     AKia    A    C        0      0        2 
  16 chr16_22569521     AOna    A    C        0      0        2 
  16 chr16_22569521     ASom    A    C        0      0        2 
  16 chr16_22569521     HCab    A    C        0      0        2 
  16 chr16_22569521     HPrz    A    C        0      0        2 
  16 chr16_22569521     ZBoe    A    C        0      0        2 
  16 chr16_22569521     ZGre    A    C        0      0        2 
  16 chr16_22569521     ZHar    A    C        1      2        2 
  16 chr16_22569521   Sample    A    C        0      0        2 
  16 chr16_22577667     AAsi    C    A        0      0        2 
  16 chr16_22577667     AKia    C    A        0      0        2 
  16 chr16_22577667     AOna    C    A        0      0        2 
  16 chr16_22577667     ASom    C    A        0      0        2 
  16 chr16_22577667     HCab    C    A        0      0        2 
  16 chr16_22577667     HPrz    C    A        0      0        2 
  16 chr16_22577667     ZBoe    C    A      0.5      1        2 
  16 chr16_22577667     ZGre    C    A        0      0        2 
  16 chr16_22577667     ZHar    C    A        0      0        2 
  16 chr16_22577667   Sample    C    A        0      0        2 
  16 chr16_22596094     AAsi    G    T        0      0        2 
  16 chr16_22596094     AKia    G    T        0      0        2 
  16 chr16_22596094     AOna    G    T        0      0        2 
  16 chr16_22596094     ASom    G    T        0      0        2 
  16 chr16_22596094     HCab    G    T        1      2        2 
  16 chr16_22596094     HPrz    G    T        1      2        2 
  16 chr16_22596094     ZBoe    G    T        0      0        2 
  16 chr16_22596094     ZGre    G    T        0      0        2 
  16 chr16_22596094     ZHar    G    T        0      0        2 
  16 chr16_22596094   Sample    G    T        0      0        2 
  16 chr16_22601765     AAsi    A    G        0      0        2 
  16 chr16_22601765     AKia    A    G        0      0        2 
  16 chr16_22601765     AOna    A    G        0      0        2 
  16 chr16_22601765     ASom    A    G        0      0        2 
  16 chr16_22601765     HCab    A    G        1      2        2 
  16 chr16_22601765     HPrz    A    G        1      2        2 
  16 chr16_22601765     ZBoe    A    G        0      0        2 
  16 chr16_22601765     ZGre    A    G        0      0        2 
  16 chr16_22601765     ZHar    A    G        0      0        2 
  16 chr16_22601765   Sample    A    G        0      0        2 
  16 chr16_22613851     AAsi    A    T        0      0        2 
  16 chr16_22613851     AKia    A    T        0      0        2 
  16 chr16_22613851     AOna    A    T        0      0        2 
  16 chr16_22613851     ASom    A    T        0      0        2 
  16 chr16_22613851     HCab    A    T        0      0        2 
  16 chr16_22613851     HPrz    A    T      0.5      1        2 
  16 chr16_22613851     ZBoe    A    T        0      0        2 
  16 chr16_22613851     ZGre    A    T        0      0        2 
  16 chr16_22613851     ZHar    A    T        0      0        2 
  16 chr16_22613851   Sample    A    T        0      0        2 
  16 chr16_22619469     AAsi    A    G        0      0        2 
  16 chr16_22619469     AKia    A    G        0      0        2 
  16 chr16_22619469     AOna    A    G        0      0        2 
  16 chr16_22619469     ASom    A    G        0      0        2 
  16 chr16_22619469     HCab    A    G        1      2        2 
  16 chr16_22619469     HPrz    A    G        1      2        2 
  16 chr16_22619469     ZBoe    A    G        0      0        2 
  16 chr16_22619469     ZGre    A    G        0      0        2 
  16 chr16_22619469     ZHar    A    G        0      0        2 
  16 chr16_22619469   Sample    A    G        0      0        2 
  16 chr16_22621460     AAsi    T    G        0      0        2 
  16 chr16_22621460     AKia    T    G        1      2        2 
  16 chr16_22621460     AOna    T    G        1      2        2 
  16 chr16_22621460     ASom    T    G        0      0        2 
  16 chr16_22621460     HCab    T    G        0      0        2 
  16 chr16_22621460     HPrz    T    G        0      0        2 
  16 chr16_22621460     ZBoe    T    G        0      0        2 
  16 chr16_22621460     ZGre    T    G        0      0        2 
  16 chr16_22621460     ZHar    T    G        0      0        2 
  16 chr16_22621460   Sample    T    G        0      0        2 
  16 chr16_22625983     AAsi    C    T        0      0        2 
  16 chr16_22625983     AKia    C    T        0      0        2 
  16 chr16_22625983     AOna    C    T        0      0        2 
  16 chr16_22625983     ASom    C    T        0      0        2 
  16 chr16_22625983     HCab    C    T        1      2        2 
  16 chr16_22625983     HPrz    C    T        1      2        2 
  16 chr16_22625983     ZBoe    C    T        0      0        2 
  16 chr16_22625983     ZGre    C    T        0      0        2 
  16 chr16_22625983     ZHar    C    T        0      0        2 
  16 chr16_22625983   Sample    C    T        0      0        2 
  16 chr16_22632571     AAsi    T    G        0      0        2 
  16 chr16_22632571     AKia    T    G        0      0        2 
  16 chr16_22632571     AOna    T    G        0      0        2 
  16 chr16_22632571     ASom    T    G        0      0        2 
  16 chr16_22632571     HCab    T    G      0.5      1        2 
  16 chr16_22632571     HPrz    T    G        0      0        2 
  16 chr16_22632571     ZBoe    T    G        0      0        2 
  16 chr16_22632571     ZGre    T    G        0      0        2 
  16 chr16_22632571     ZHar    T    G        0      0        2 
  16 chr16_22632571   Sample    T    G        0      0        2 
  16 chr16_22652269     AAsi    A    G        1      2        2 
  16 chr16_22652269     AKia    A    G        1      2        2 
  16 chr16_22652269     AOna    A    G        1      2        2 
  16 chr16_22652269     ASom    A    G        1      2        2 
  16 chr16_22652269     HCab    A    G        0      0        2 
  16 chr16_22652269     HPrz    A    G        0      0        2 
  16 chr16_22652269     ZBoe    A    G        0      0        2 
  16 chr16_22652269     ZGre    A    G        0      0        2 
  16 chr16_22652269     ZHar    A    G        0      0        2 
  16 chr16_22652269   Sample    A    G        1      2        2 
  16 chr16_22657872     AAsi    C    T        0      0        2 
  16 chr16_22657872     AKia    C    T        0      0        2 
  16 chr16_22657872     AOna    C    T        0      0        2 
  16 chr16_22657872     ASom    C    T        1      2        2 
  16 chr16_22657872     HCab    C    T        0      0        2 
  16 chr16_22657872     HPrz    C    T        0      0        2 
  16 chr16_22657872     ZBoe    C    T        0      0        2 
  16 chr16_22657872     ZGre    C    T        0      0        2 
  16 chr16_22657872     ZHar    C    T        0      0        2 
  16 chr16_22657872   Sample    C    T        0      0        2 
  16 chr16_22660473     AAsi    C    G        1      2        2 
  16 chr16_22660473     AKia    C    G        1      2        2 
  16 chr16_22660473     AOna    C    G      0.5      1        2 
  16 chr16_22660473     ASom    C    G        1      2        2 
  16 chr16_22660473     HCab    C    G        0      0        2 
  16 chr16_22660473     HPrz    C    G        0      0        2 
  16 chr16_22660473     ZBoe    C    G        0      0        2 
  16 chr16_22660473     ZGre    C    G        0      0        2 
  16 chr16_22660473     ZHar    C    G        0      0        2 
  16 chr16_22660473   Sample    C    G        1      2        2 
  16 chr16_22689253     AAsi    T    C        0      0        2 
  16 chr16_22689253     AKia    T    C        0      0        2 
  16 chr16_22689253     AOna    T    C        0      0        2 
  16 chr16_22689253     ASom    T    C        0      0        2 
  16 chr16_22689253     HCab    T    C        0      0        2 
  16 chr16_22689253     HPrz    T    C        0      0        2 
  16 chr16_22689253     ZBoe    T    C        1      2        2 
  16 chr16_22689253     ZGre    T    C        0      0        2 
  16 chr16_22689253     ZHar    T    C        0      0        2 
  16 chr16_22689253   Sample    T    C        0      0        2 
  16 chr16_22692170     AAsi    G    A        1      2        2 
  16 chr16_22692170     AKia    G    A        0      0        2 
  16 chr16_22692170     AOna    G    A        0      0        2 
  16 chr16_22692170     ASom    G    A        1      2        2 
  16 chr16_22692170     HCab    G    A        0      0        2 
  16 chr16_22692170     HPrz    G    A        0      0        2 
  16 chr16_22692170     ZBoe    G    A        0      0        2 
  16 chr16_22692170     ZGre    G    A        0      0        2 
  16 chr16_22692170     ZHar    G    A        0      0        2 
  16 chr16_22692170   Sample    G    A        1      2        2 
  16 chr16_22695425     AAsi    A    C        0      0        2 
  16 chr16_22695425     AKia    A    C        0      0        2 
  16 chr16_22695425     AOna    A    C        0      0        2 
  16 chr16_22695425     ASom    A    C        0      0        2 
  16 chr16_22695425     HCab    A    C        0      0        2 
  16 chr16_22695425     HPrz    A    C        0      0        2 
  16 chr16_22695425     ZBoe    A    C        0      0        2 
  16 chr16_22695425     ZGre    A    C        1      2        2 
  16 chr16_22695425     ZHar    A    C        0      0        2 
  16 chr16_22695425   Sample    A    C        0      0        2 
  16 chr16_22695815     AAsi    A    G        0      0        2 
  16 chr16_22695815     AKia    A    G      0.5      1        2 
  16 chr16_22695815     AOna    A    G        0      0        2 
  16 chr16_22695815     ASom    A    G        0      0        2 
  16 chr16_22695815     HCab    A    G        0      0        2 
  16 chr16_22695815     HPrz    A    G        0      0        2 
  16 chr16_22695815     ZBoe    A    G        0      0        2 
  16 chr16_22695815     ZGre    A    G        0      0        2 
  16 chr16_22695815     ZHar    A    G        0      0        2 
  16 chr16_22695815   Sample    A    G        0      0        2 
  16 chr16_22695858     AAsi    A    C        0      0        2 
  16 chr16_22695858     AKia    A    C        0      0        2 
  16 chr16_22695858     AOna    A    C        0      0        2 
  16 chr16_22695858     ASom    A    C        0      0        2 
  16 chr16_22695858     HCab    A    C        0      0        2 
  16 chr16_22695858     HPrz    A    C        0      0        2 
  16 chr16_22695858     ZBoe    A    C      0.5      1        2 
  16 chr16_22695858     ZGre    A    C        0      0        2 
  16 chr16_22695858     ZHar    A    C        0      0        2 
  16 chr16_22695858   Sample    A    C        0      0        2 
  16 chr16_22707653     AAsi    T    C        0      0        2 
  16 chr16_22707653     AKia    T    C        0      0        2 
  16 chr16_22707653     AOna    T    C        0      0        2 
  16 chr16_22707653     ASom    T    C        0      0        2 
  16 chr16_22707653     HCab    T    C        0      0        2 
  16 chr16_22707653     HPrz    T    C        0      0        2 
  16 chr16_22707653     ZBoe    T    C        0      0        2 
  16 chr16_22707653     ZGre    T    C        1      2        2 
  16 chr16_22707653     ZHar    T    C        0      0        2 
  16 chr16_22707653   Sample    T    C        0      0        2 
  16 chr16_22712470     AAsi    G    C        0      0        2 
  16 chr16_22712470     AKia    G    C        0      0        2 
  16 chr16_22712470     AOna    G    C      0.5      1        2 
  16 chr16_22712470     ASom    G    C        0      0        2 
  16 chr16_22712470     HCab    G    C        0      0        2 
  16 chr16_22712470     HPrz    G    C        0      0        2 
  16 chr16_22712470     ZBoe    G    C        0      0        2 
  16 chr16_22712470     ZGre    G    C        0      0        2 
  16 chr16_22712470     ZHar    G    C        0      0        2 
  16 chr16_22712470   Sample    G    C        0      0        2 
  16 chr16_22712746     AAsi    C    A        0      0        2 
  16 chr16_22712746     AKia    C    A        0      0        2 
  16 chr16_22712746     AOna    C    A        0      0        2 
  16 chr16_22712746     ASom    C    A        0      0        2 
  16 chr16_22712746     HCab    C    A        1      2        2 
  16 chr16_22712746     HPrz    C    A        1      2        2 
  16 chr16_22712746     ZBoe    C    A        0      0        2 
  16 chr16_22712746     ZGre    C    A        0      0        2 
  16 chr16_22712746     ZHar    C    A        0      0        2 
  16 chr16_22712746   Sample    C    A        0      0        2 
  16 chr16_22712806     AAsi    T    C        0      0        2 
  16 chr16_22712806     AKia    T    C        0      0        2 
  16 chr16_22712806     AOna    T    C        0      0        2 
  16 chr16_22712806     ASom    T    C        0      0        2 
  16 chr16_22712806     HCab    T    C        1      2        2 
  16 chr16_22712806     HPrz    T    C        1      2        2 
  16 chr16_22712806     ZBoe    T    C        0      0        2 
  16 chr16_22712806     ZGre    T    C        0      0        2 
  16 chr16_22712806     ZHar    T    C        0      0        2 
  16 chr16_22712806   Sample    T    C        0      0        2 
  16 chr16_22715129     AAsi    A    T        1      2        2 
  16 chr16_22715129     AKia    A    T        1      2        2 
  16 chr16_22715129     AOna    A    T        1      2        2 
  16 chr16_22715129     ASom    A    T        1      2        2 
  16 chr16_22715129     HCab    A    T        0      0        2 
  16 chr16_22715129     HPrz    A    T        0      0        2 
  16 chr16_22715129     ZBoe    A    T        0      0        2 
  16 chr16_22715129     ZGre    A    T        0      0        2 
  16 chr16_22715129     ZHar    A    T        0      0        2 
  16 chr16_22715129   Sample    A    T        1      2        2 
  16 chr16_22715294     AAsi    G    A        0      0        2 
  16 chr16_22715294     AKia    G    A        0      0        2 
  16 chr16_22715294     AOna    G    A        0      0        2 
  16 chr16_22715294     ASom    G    A        0      0        2 
  16 chr16_22715294     HCab    G    A        0      0        2 
  16 chr16_22715294     HPrz    G    A        0      0        2 
  16 chr16_22715294     ZBoe    G    A        0      0        2 
  16 chr16_22715294     ZGre    G    A        1      2        2 
  16 chr16_22715294     ZHar    G    A        0      0        2 
  16 chr16_22715294   Sample    G    A        0      0        2 
  16 chr16_22721831     AAsi    G    A        1      2        2 
  16 chr16_22721831     AKia    G    A        0      0        2 
  16 chr16_22721831     AOna    G    A      0.5      1        2 
  16 chr16_22721831     ASom    G    A        1      2        2 
  16 chr16_22721831     HCab    G    A        0      0        2 
  16 chr16_22721831     HPrz    G    A        0      0        2 
  16 chr16_22721831     ZBoe    G    A        0      0        2 
  16 chr16_22721831     ZGre    G    A        0      0        2 
  16 chr16_22721831     ZHar    G    A        0      0        2 
  16 chr16_22721831   Sample    G    A        1      2        2 
  16 chr16_22729008     AAsi    T    C        0      0        2 
  16 chr16_22729008     AKia    T    C        0      0        2 
  16 chr16_22729008     AOna    T    C        0      0        2 
  16 chr16_22729008     ASom    T    C        0      0        2 
  16 chr16_22729008     HCab    T    C        0      0        2 
  16 chr16_22729008     HPrz    T    C        0      0        2 
  16 chr16_22729008     ZBoe    T    C        0      0        2 
  16 chr16_22729008     ZGre    T    C        0      0        2 
  16 chr16_22729008     ZHar    T    C      0.5      1        2 
  16 chr16_22729008   Sample    T    C        0      0        2 
  16 chr16_22729045     AAsi    T    A        1      2        2 
  16 chr16_22729045     AKia    T    A        1      2        2 
  16 chr16_22729045     AOna    T    A        1      2        2 
  16 chr16_22729045     ASom    T    A        1      2        2 
  16 chr16_22729045     HCab    T    A        0      0        2 
  16 chr16_22729045     HPrz    T    A        0      0        2 
  16 chr16_22729045     ZBoe    T    A        0      0        2 
  16 chr16_22729045     ZGre    T    A        0      0        2 
  16 chr16_22729045     ZHar    T    A        0      0        2 
  16 chr16_22729045   Sample    T    A        1      2        2 
  16 chr16_22737853     AAsi    G    A        0      0        2 
  16 chr16_22737853     AKia    G    A        0      0        2 
  16 chr16_22737853     AOna    G    A      0.5      1        2 
  16 chr16_22737853     ASom    G    A        0      0        2 
  16 chr16_22737853     HCab    G    A        0      0        2 
  16 chr16_22737853     HPrz    G    A        0      0        2 
  16 chr16_22737853     ZBoe    G    A        0      0        2 
  16 chr16_22737853     ZGre    G    A        0      0        2 
  16 chr16_22737853     ZHar    G    A        0      0        2 
  16 chr16_22737853   Sample    G    A        0      0        2 
  16 chr16_22739965     AAsi    A    G        0      0        2 
  16 chr16_22739965     AKia    A    G      0.5      1        2 
  16 chr16_22739965     AOna    A    G        0      0        2 
  16 chr16_22739965     ASom    A    G        0      0        2 
  16 chr16_22739965     HCab    A    G        0      0        2 
  16 chr16_22739965     HPrz    A    G        0      0        2 
  16 chr16_22739965     ZBoe    A    G        0      0        2 
  16 chr16_22739965     ZGre    A    G        0      0        2 
  16 chr16_22739965     ZHar    A    G        0      0        2 
  16 chr16_22739965   Sample    A    G        0      0        2 
  16 chr16_22740300     AAsi    A    G        0      0        2 
  16 chr16_22740300     AKia    A    G        0      0        2 
  16 chr16_22740300     AOna    A    G        0      0        2 
  16 chr16_22740300     ASom    A    G        0      0        2 
  16 chr16_22740300     HCab    A    G        0      0        2 
  16 chr16_22740300     HPrz    A    G        0      0        2 
  16 chr16_22740300     ZBoe    A    G        0      0        2 
  16 chr16_22740300     ZGre    A    G        0      0        2 
  16 chr16_22740300     ZHar    A    G      0.5      1        2 
  16 chr16_22740300   Sample    A    G        0      0        2 
  16 chr16_22746182     AAsi    A    T        0      0        2 
  16 chr16_22746182     AKia    A    T        0      0        2 
  16 chr16_22746182     AOna    A    T        0      0        2 
  16 chr16_22746182     ASom    A    T        0      0        2 
  16 chr16_22746182     HCab    A    T        0      0        2 
  16 chr16_22746182     HPrz    A    T        0      0        2 
  16 chr16_22746182     ZBoe    A    T        1      2        2 
  16 chr16_22746182     ZGre    A    T        1      2        2 
  16 chr16_22746182     ZHar    A    T        1      2        2 
  16 chr16_22746182   Sample    A    T        0      0        2 
  16 chr16_22747337     AAsi    G    A        0      0        2 
  16 chr16_22747337     AKia    G    A        0      0        2 
  16 chr16_22747337     AOna    G    A        0      0        2 
  16 chr16_22747337     ASom    G    A        0      0        2 
  16 chr16_22747337     HCab    G    A        1      2        2 
  16 chr16_22747337     HPrz    G    A      0.5      1        2 
  16 chr16_22747337     ZBoe    G    A        0      0        2 
  16 chr16_22747337     ZGre    G    A        0      0        2 
  16 chr16_22747337     ZHar    G    A        0      0        2 
  16 chr16_22747337   Sample    G    A        0      0        2 
  16 chr16_22747505     AAsi    A    C        0      0        2 
  16 chr16_22747505     AKia    A    C        1      2        2 
  16 chr16_22747505     AOna    A    C      0.5      1        2 
  16 chr16_22747505     ASom    A    C        0      0        2 
  16 chr16_22747505     HCab    A    C        0      0        2 
  16 chr16_22747505     HPrz    A    C        0      0        2 
  16 chr16_22747505     ZBoe    A    C        0      0        2 
  16 chr16_22747505     ZGre    A    C        0      0        2 
  16 chr16_22747505     ZHar    A    C        0      0        2 
  16 chr16_22747505   Sample    A    C        0      0        2 
  16 chr16_22752267     AAsi    T    G        1      2        2 
  16 chr16_22752267     AKia    T    G        0      0        2 
  16 chr16_22752267     AOna    T    G        0      0        2 
  16 chr16_22752267     ASom    T    G      0.5      1        2 
  16 chr16_22752267     HCab    T    G        0      0        2 
  16 chr16_22752267     HPrz    T    G        0      0        2 
  16 chr16_22752267     ZBoe    T    G        0      0        2 
  16 chr16_22752267     ZGre    T    G        0      0        2 
  16 chr16_22752267     ZHar    T    G        0      0        2 
  16 chr16_22752267   Sample    T    G        1      2        2 
  16 chr16_22756019     AAsi    G    A        0      0        2 
  16 chr16_22756019     AKia    G    A        1      2        2 
  16 chr16_22756019     AOna    G    A        0      0        2 
  16 chr16_22756019     ASom    G    A        0      0        2 
  16 chr16_22756019     HCab    G    A        0      0        2 
  16 chr16_22756019     HPrz    G    A        0      0        2 
  16 chr16_22756019     ZBoe    G    A        0      0        2 
  16 chr16_22756019     ZGre    G    A        0      0        2 
  16 chr16_22756019     ZHar    G    A        0      0        2 
  16 chr16_22756019   Sample    G    A        0      0        2 
  16 chr16_22758733     AAsi    T    C        0      0        2 
  16 chr16_22758733     AKia    T    C        0      0        2 
  16 chr16_22758733     AOna    T    C        0      0        2 
  16 chr16_22758733     ASom    T    C        0      0        2 
  16 chr16_22758733     HCab    T    C        0      0        2 
  16 chr16_22758733     HPrz    T    C        0      0        2 
  16 chr16_22758733     ZBoe    T    C      0.5      1        2 
  16 chr16_22758733     ZGre    T    C        0      0        2 
  16 chr16_22758733     ZHar    T    C        0      0        2 
  16 chr16_22758733   Sample    T    C        0      0        2 
  16 chr16_22764819     AAsi    T    C        0      0        2 
  16 chr16_22764819     AKia    T    C        0      0        2 
  16 chr16_22764819     AOna    T    C        0      0        2 
  16 chr16_22764819     ASom    T    C        0      0        2 
  16 chr16_22764819     HCab    T    C      0.5      1        2 
  16 chr16_22764819     HPrz    T    C        0      0        2 
  16 chr16_22764819     ZBoe    T    C        0      0        2 
  16 chr16_22764819     ZGre    T    C        0      0        2 
  16 chr16_22764819     ZHar    T    C        0      0        2 
  16 chr16_22764819   Sample    T    C        0      0        2 
  16 chr16_22776720     AAsi    T    G        0      0        2 
  16 chr16_22776720     AKia    T    G        0      0        2 
  16 chr16_22776720     AOna    T    G        0      0        2 
  16 chr16_22776720     ASom    T    G        0      0        2 
  16 chr16_22776720     HCab    T    G        0      0        2 
  16 chr16_22776720     HPrz    T    G        0      0        2 
  16 chr16_22776720     ZBoe    T    G        0      0        2 
  16 chr16_22776720     ZGre    T    G        1      2        2 
  16 chr16_22776720     ZHar    T    G        0      0        2 
  16 chr16_22776720   Sample    T    G        0      0        2 
  16 chr16_22779830     AAsi    G    A        0      0        2 
  16 chr16_22779830     AKia    G    A      0.5      1        2 
  16 chr16_22779830     AOna    G    A        0      0        2 
  16 chr16_22779830     ASom    G    A        0      0        2 
  16 chr16_22779830     HCab    G    A        0      0        2 
  16 chr16_22779830     HPrz    G    A        0      0        2 
  16 chr16_22779830     ZBoe    G    A        0      0        2 
  16 chr16_22779830     ZGre    G    A        0      0        2 
  16 chr16_22779830     ZHar    G    A        0      0        2 
  16 chr16_22779830   Sample    G    A        0      0        2 
  16 chr16_22780733     AAsi    A    G        0      0        2 
  16 chr16_22780733     AKia    A    G        0      0        2 
  16 chr16_22780733     AOna    A    G        0      0        2 
  16 chr16_22780733     ASom    A    G        0      0        2 
  16 chr16_22780733     HCab    A    G        1      2        2 
  16 chr16_22780733     HPrz    A    G        1      2        2 
  16 chr16_22780733     ZBoe    A    G        0      0        2 
  16 chr16_22780733     ZGre    A    G        0      0        2 
  16 chr16_22780733     ZHar    A    G        0      0        2 
  16 chr16_22780733   Sample    A    G        0      0        2 
  16 chr16_22781487     AAsi    G    C        0      0        2 
  16 chr16_22781487     AKia    G    C        0      0        2 
  16 chr16_22781487     AOna    G    C        0      0        2 
  16 chr16_22781487     ASom    G    C        0      0        2 
  16 chr16_22781487     HCab    G    C        0      0        2 
  16 chr16_22781487     HPrz    G    C        0      0        2 
  16 chr16_22781487     ZBoe    G    C        1      2        2 
  16 chr16_22781487     ZGre    G    C        0      0        2 
  16 chr16_22781487     ZHar    G    C        0      0        2 
  16 chr16_22781487   Sample    G    C        0      0        2 
  16 chr16_22784075     AAsi    C    T        0      0        2 
  16 chr16_22784075     AKia    C    T        0      0        2 
  16 chr16_22784075     AOna    C    T        0      0        2 
  16 chr16_22784075     ASom    C    T        0      0        2 
  16 chr16_22784075     HCab    C    T        1      2        2 
  16 chr16_22784075     HPrz    C    T        1      2        2 
  16 chr16_22784075     ZBoe    C    T        0      0        2 
  16 chr16_22784075     ZGre    C    T        0      0        2 
  16 chr16_22784075     ZHar    C    T        0      0        2 
  16 chr16_22784075   Sample    C    T        0      0        2 
  16 chr16_22785314     AAsi    G    C        0      0        2 
  16 chr16_22785314     AKia    G    C        0      0        2 
  16 chr16_22785314     AOna    G    C        0      0        2 
  16 chr16_22785314     ASom    G    C        0      0        2 
  16 chr16_22785314     HCab    G    C      0.5      1        2 
  16 chr16_22785314     HPrz    G    C        0      0        2 
  16 chr16_22785314     ZBoe    G    C        0      0        2 
  16 chr16_22785314     ZGre    G    C        0      0        2 
  16 chr16_22785314     ZHar    G    C        0      0        2 
  16 chr16_22785314   Sample    G    C        0      0        2 
  16 chr16_22789521     AAsi    G    A        0      0        2 
  16 chr16_22789521     AKia    G    A        0      0        2 
  16 chr16_22789521     AOna    G    A        0      0        2 
  16 chr16_22789521     ASom    G    A        0      0        2 
  16 chr16_22789521     HCab    G    A        1      2        2 
  16 chr16_22789521     HPrz    G    A        1      2        2 
  16 chr16_22789521     ZBoe    G    A        0      0        2 
  16 chr16_22789521     ZGre    G    A        0      0        2 
  16 chr16_22789521     ZHar    G    A        0      0        2 
  16 chr16_22789521   Sample    G    A        0      0        2 
  16 chr16_22797614     AAsi    A    C        0      0        2 
  16 chr16_22797614     AKia    A    C        0      0        2 
  16 chr16_22797614     AOna    A    C        0      0        2 
  16 chr16_22797614     ASom    A    C      0.5      1        2 
  16 chr16_22797614     HCab    A    C        0      0        2 
  16 chr16_22797614     HPrz    A    C        0      0        2 
  16 chr16_22797614     ZBoe    A    C        0      0        2 
  16 chr16_22797614     ZGre    A    C        0      0        2 
  16 chr16_22797614     ZHar    A    C        0      0        2 
  16 chr16_22797614   Sample    A    C        0      0        2 
  16 chr16_22799184     AAsi    C    A      0.5      1        2 
  16 chr16_22799184     AKia    C    A        1      2        2 
  16 chr16_22799184     AOna    C    A        1      2        2 
  16 chr16_22799184     ASom    C    A      0.5      1        2 
  16 chr16_22799184     HCab    C    A        0      0        2 
  16 chr16_22799184     HPrz    C    A        0      0        2 
  16 chr16_22799184     ZBoe    C    A        0      0        2 
  16 chr16_22799184     ZGre    C    A        0      0        2 
  16 chr16_22799184     ZHar    C    A        0      0        2 
  16 chr16_22799184   Sample    C    A        1      2        2 
  16 chr16_22799942     AAsi    G    A        0      0        2 
  16 chr16_22799942     AKia    G    A        0      0        2 
  16 chr16_22799942     AOna    G    A      0.5      1        2 
  16 chr16_22799942     ASom    G    A        0      0        2 
  16 chr16_22799942     HCab    G    A        0      0        2 
  16 chr16_22799942     HPrz    G    A        0      0        2 
  16 chr16_22799942     ZBoe    G    A        0      0        2 
  16 chr16_22799942     ZGre    G    A        0      0        2 
  16 chr16_22799942     ZHar    G    A        0      0        2 
  16 chr16_22799942   Sample    G    A        0      0        2 
  16 chr16_22804641     AAsi    T    C        0      0        2 
  16 chr16_22804641     AKia    T    C        0      0        2 
  16 chr16_22804641     AOna    T    C        0      0        2 
  16 chr16_22804641     ASom    T    C        0      0        2 
  16 chr16_22804641     HCab    T    C        1      2        2 
  16 chr16_22804641     HPrz    T    C        1      2        2 
  16 chr16_22804641     ZBoe    T    C        0      0        2 
  16 chr16_22804641     ZGre    T    C        0      0        2 
  16 chr16_22804641     ZHar    T    C        0      0        2 
  16 chr16_22804641   Sample    T    C        0      0        2 
  16 chr16_22809572     AAsi    A    G        0      0        2 
  16 chr16_22809572     AKia    A    G      0.5      1        2 
  16 chr16_22809572     AOna    A    G        0      0        2 
  16 chr16_22809572     ASom    A    G        0      0        2 
  16 chr16_22809572     HCab    A    G        0      0        2 
  16 chr16_22809572     HPrz    A    G        0      0        2 
  16 chr16_22809572     ZBoe    A    G        0      0        2 
  16 chr16_22809572     ZGre    A    G        0      0        2 
  16 chr16_22809572     ZHar    A    G        1      2        2 
  16 chr16_22809572   Sample    A    G        0      0        2 
  16 chr16_22823955     AAsi    T    C        0      0        2 
  16 chr16_22823955     AKia    T    C      0.5      1        2 
  16 chr16_22823955     AOna    T    C        0      0        2 
  16 chr16_22823955     ASom    T    C        0      0        2 
  16 chr16_22823955     HCab    T    C        0      0        2 
  16 chr16_22823955     HPrz    T    C        0      0        2 
  16 chr16_22823955     ZBoe    T    C        0      0        2 
  16 chr16_22823955     ZGre    T    C        0      0        2 
  16 chr16_22823955     ZHar    T    C        0      0        2 
  16 chr16_22823955   Sample    T    C        0      0        2 
  16 chr16_22824234     AAsi    C    A        0      0        2 
  16 chr16_22824234     AKia    C    A        0      0        2 
  16 chr16_22824234     AOna    C    A        0      0        2 
  16 chr16_22824234     ASom    C    A        0      0        2 
  16 chr16_22824234     HCab    C    A        1      2        2 
  16 chr16_22824234     HPrz    C    A        1      2        2 
  16 chr16_22824234     ZBoe    C    A        0      0        2 
  16 chr16_22824234     ZGre    C    A        0      0        2 
  16 chr16_22824234     ZHar    C    A        0      0        2 
  16 chr16_22824234   Sample    C    A        0      0        2 
  16 chr16_22824369     AAsi    C    G      0.5      1        2 
  16 chr16_22824369     AKia    C    G        0      0        2 
  16 chr16_22824369     AOna    C    G        0      0        2 
  16 chr16_22824369     ASom    C    G      0.5      1        2 
  16 chr16_22824369     HCab    C    G        0      0        2 
  16 chr16_22824369     HPrz    C    G        0      0        2 
  16 chr16_22824369     ZBoe    C    G        0      0        2 
  16 chr16_22824369     ZGre    C    G        0      0        2 
  16 chr16_22824369     ZHar    C    G        0      0        2 
  16 chr16_22824369   Sample    C    G        1      2        2 
  16 chr16_22826242     AAsi    G    C        0      0        2 
  16 chr16_22826242     AKia    G    C      0.5      1        2 
  16 chr16_22826242     AOna    G    C      0.5      1        2 
  16 chr16_22826242     ASom    G    C        0      0        2 
  16 chr16_22826242     HCab    G    C        0      0        2 
  16 chr16_22826242     HPrz    G    C        0      0        2 
  16 chr16_22826242     ZBoe    G    C        0      0        2 
  16 chr16_22826242     ZGre    G    C        0      0        2 
  16 chr16_22826242     ZHar    G    C        0      0        2 
  16 chr16_22826242   Sample    G    C        0      0        2 
  16 chr16_22828280     AAsi    T    C        0      0        2 
  16 chr16_22828280     AKia    T    C      0.5      1        2 
  16 chr16_22828280     AOna    T    C        0      0        2 
  16 chr16_22828280     ASom    T    C        0      0        2 
  16 chr16_22828280     HCab    T    C        0      0        2 
  16 chr16_22828280     HPrz    T    C        0      0        2 
  16 chr16_22828280     ZBoe    T    C        0      0        2 
  16 chr16_22828280     ZGre    T    C        0      0        2 
  16 chr16_22828280     ZHar    T    C        0      0        2 
  16 chr16_22828280   Sample    T    C        0      0        2 
  16 chr16_22828381     AAsi    C    T        0      0        2 
  16 chr16_22828381     AKia    C    T      0.5      1        2 
  16 chr16_22828381     AOna    C    T        0      0        2 
  16 chr16_22828381     ASom    C    T        0      0        2 
  16 chr16_22828381     HCab    C    T        0      0        2 
  16 chr16_22828381     HPrz    C    T        0      0        2 
  16 chr16_22828381     ZBoe    C    T        0      0        2 
  16 chr16_22828381     ZGre    C    T        0      0        2 
  16 chr16_22828381     ZHar    C    T        0      0        2 
  16 chr16_22828381   Sample    C    T        0      0        2 
  16 chr16_22829304     AAsi    T    C        0      0        2 
  16 chr16_22829304     AKia    T    C        0      0        2 
  16 chr16_22829304     AOna    T    C        0      0        2 
  16 chr16_22829304     ASom    T    C        0      0        2 
  16 chr16_22829304     HCab    T    C        0      0        2 
  16 chr16_22829304     HPrz    T    C        0      0        2 
  16 chr16_22829304     ZBoe    T    C        1      2        2 
  16 chr16_22829304     ZGre    T    C        0      0        2 
  16 chr16_22829304     ZHar    T    C        0      0        2 
  16 chr16_22829304   Sample    T    C        0      0        2 
  16 chr16_22830027     AAsi    G    T        0      0        2 
  16 chr16_22830027     AKia    G    T        0      0        2 
  16 chr16_22830027     AOna    G    T        0      0        2 
  16 chr16_22830027     ASom    G    T        0      0        2 
  16 chr16_22830027     HCab    G    T        1      2        2 
  16 chr16_22830027     HPrz    G    T        1      2        2 
  16 chr16_22830027     ZBoe    G    T        0      0        2 
  16 chr16_22830027     ZGre    G    T        0      0        2 
  16 chr16_22830027     ZHar    G    T        0      0        2 
  16 chr16_22830027   Sample    G    T        0      0        2 
  16 chr16_22833924     AAsi    G    A        0      0        2 
  16 chr16_22833924     AKia    G    A        0      0        2 
  16 chr16_22833924     AOna    G    A        1      2        2 
  16 chr16_22833924     ASom    G    A        0      0        2 
  16 chr16_22833924     HCab    G    A        0      0        2 
  16 chr16_22833924     HPrz    G    A        0      0        2 
  16 chr16_22833924     ZBoe    G    A        0      0        2 
  16 chr16_22833924     ZGre    G    A        0      0        2 
  16 chr16_22833924     ZHar    G    A        0      0        2 
  16 chr16_22833924   Sample    G    A        0      0        2 
  16 chr16_22836543     AAsi    C    T        0      0        2 
  16 chr16_22836543     AKia    C    T        0      0        2 
  16 chr16_22836543     AOna    C    T        0      0        2 
  16 chr16_22836543     ASom    C    T        0      0        2 
  16 chr16_22836543     HCab    C    T        0      0        2 
  16 chr16_22836543     HPrz    C    T        0      0        2 
  16 chr16_22836543     ZBoe    C    T        0      0        2 
  16 chr16_22836543     ZGre    C    T        0      0        2 
  16 chr16_22836543     ZHar    C    T        1      2        2 
  16 chr16_22836543   Sample    C    T        0      0        2 
  16 chr16_22836774     AAsi    G    A        0      0        2 
  16 chr16_22836774     AKia    G    A        0      0        2 
  16 chr16_22836774     AOna    G    A        0      0        2 
  16 chr16_22836774     ASom    G    A        0      0        2 
  16 chr16_22836774     HCab    G    A        1      2        2 
  16 chr16_22836774     HPrz    G    A        1      2        2 
  16 chr16_22836774     ZBoe    G    A        0      0        2 
  16 chr16_22836774     ZGre    G    A        0      0        2 
  16 chr16_22836774     ZHar    G    A        0      0        2 
  16 chr16_22836774   Sample    G    A        0      0        2 
  16 chr16_22842240     AAsi    C    G        0      0        2 
  16 chr16_22842240     AKia    C    G        0      0        2 
  16 chr16_22842240     AOna    C    G        0      0        2 
  16 chr16_22842240     ASom    C    G        0      0        2 
  16 chr16_22842240     HCab    C    G        0      0        2 
  16 chr16_22842240     HPrz    C    G        0      0        2 
  16 chr16_22842240     ZBoe    C    G        1      2        2 
  16 chr16_22842240     ZGre    C    G        0      0        2 
  16 chr16_22842240     ZHar    C    G        0      0        2 
  16 chr16_22842240   Sample    C    G        0      0        2 
  16 chr16_22852269     AAsi    C    G        0      0        2 
  16 chr16_22852269     AKia    C    G        1      2        2 
  16 chr16_22852269     AOna    C    G        1      2        2 
  16 chr16_22852269     ASom    C    G        0      0        2 
  16 chr16_22852269     HCab    C    G        0      0        2 
  16 chr16_22852269     HPrz    C    G        0      0        2 
  16 chr16_22852269     ZBoe    C    G        0      0        2 
  16 chr16_22852269     ZGre    C    G        0      0        2 
  16 chr16_22852269     ZHar    C    G        0      0        2 
  16 chr16_22852269   Sample    C    G        0      0        2 
  16 chr16_22855408     AAsi    T    C        0      0        2 
  16 chr16_22855408     AKia    T    C        0      0        2 
  16 chr16_22855408     AOna    T    C        0      0        2 
  16 chr16_22855408     ASom    T    C        0      0        2 
  16 chr16_22855408     HCab    T    C        0      0        2 
  16 chr16_22855408     HPrz    T    C        0      0        2 
  16 chr16_22855408     ZBoe    T    C        0      0        2 
  16 chr16_22855408     ZGre    T    C        1      2        2 
  16 chr16_22855408     ZHar    T    C        0      0        2 
  16 chr16_22855408   Sample    T    C        0      0        2 
  16 chr16_22857248     AAsi    A    G        0      0        2 
  16 chr16_22857248     AKia    A    G        0      0        2 
  16 chr16_22857248     AOna    A    G        0      0        2 
  16 chr16_22857248     ASom    A    G        0      0        2 
  16 chr16_22857248     HCab    A    G        1      2        2 
  16 chr16_22857248     HPrz    A    G        1      2        2 
  16 chr16_22857248     ZBoe    A    G        0      0        2 
  16 chr16_22857248     ZGre    A    G        0      0        2 
  16 chr16_22857248     ZHar    A    G        0      0        2 
  16 chr16_22857248   Sample    A    G        0      0        2 
  16 chr16_22863325     AAsi    A    G        0      0        2 
  16 chr16_22863325     AKia    A    G        0      0        2 
  16 chr16_22863325     AOna    A    G        0      0        2 
  16 chr16_22863325     ASom    A    G        0      0        2 
  16 chr16_22863325     HCab    A    G        1      2        2 
  16 chr16_22863325     HPrz    A    G        1      2        2 
  16 chr16_22863325     ZBoe    A    G        0      0        2 
  16 chr16_22863325     ZGre    A    G        0      0        2 
  16 chr16_22863325     ZHar    A    G        0      0        2 
  16 chr16_22863325   Sample    A    G        0      0        2 
  16 chr16_22867694     AAsi    T    C        0      0        2 
  16 chr16_22867694     AKia    T    C        0      0        2 
  16 chr16_22867694     AOna    T    C      0.5      1        2 
  16 chr16_22867694     ASom    T    C        0      0        2 
  16 chr16_22867694     HCab    T    C        0      0        2 
  16 chr16_22867694     HPrz    T    C        0      0        2 
  16 chr16_22867694     ZBoe    T    C        0      0        2 
  16 chr16_22867694     ZGre    T    C        0      0        2 
  16 chr16_22867694     ZHar    T    C        0      0        2 
  16 chr16_22867694   Sample    T    C        0      0        2 
  16 chr16_22875500     AAsi    T    C        0      0        2 
  16 chr16_22875500     AKia    T    C        0      0        2 
  16 chr16_22875500     AOna    T    C        0      0        2 
  16 chr16_22875500     ASom    T    C        0      0        2 
  16 chr16_22875500     HCab    T    C        0      0        2 
  16 chr16_22875500     HPrz    T    C        0      0        2 
  16 chr16_22875500     ZBoe    T    C        0      0        2 
  16 chr16_22875500     ZGre    T    C        1      2        2 
  16 chr16_22875500     ZHar    T    C        0      0        2 
  16 chr16_22875500   Sample    T    C        0      0        2 
  16 chr16_22882726     AAsi    T    C        0      0        2 
  16 chr16_22882726     AKia    T    C        0      0        2 
  16 chr16_22882726     AOna    T    C        0      0        2 
  16 chr16_22882726     ASom    T    C        0      0        2 
  16 chr16_22882726     HCab    T    C        1      2        2 
  16 chr16_22882726     HPrz    T    C        1      2        2 
  16 chr16_22882726     ZBoe    T    C        0      0        2 
  16 chr16_22882726     ZGre    T    C        0      0        2 
  16 chr16_22882726     ZHar    T    C        0      0        2 
  16 chr16_22882726   Sample    T    C        0      0        2 
  16 chr16_22884026     AAsi    A    G        0      0        2 
  16 chr16_22884026     AKia    A    G        0      0        2 
  16 chr16_22884026     AOna    A    G        0      0        2 
  16 chr16_22884026     ASom    A    G        0      0        2 
  16 chr16_22884026     HCab    A    G      0.5      1        2 
  16 chr16_22884026     HPrz    A    G        0      0        2 
  16 chr16_22884026     ZBoe    A    G        0      0        2 
  16 chr16_22884026     ZGre    A    G        0      0        2 
  16 chr16_22884026     ZHar    A    G        0      0        2 
  16 chr16_22884026   Sample    A    G        0      0        2 
  16 chr16_22884071     AAsi    C    T        0      0        2 
  16 chr16_22884071     AKia    C    T        0      0        2 
  16 chr16_22884071     AOna    C    T        0      0        2 
  16 chr16_22884071     ASom    C    T        0      0        2 
  16 chr16_22884071     HCab    C    T        1      2        2 
  16 chr16_22884071     HPrz    C    T        1      2        2 
  16 chr16_22884071     ZBoe    C    T        0      0        2 
  16 chr16_22884071     ZGre    C    T        0      0        2 
  16 chr16_22884071     ZHar    C    T        0      0        2 
  16 chr16_22884071   Sample    C    T        0      0        2 
  16 chr16_22890768     AAsi    C    T        0      0        2 
  16 chr16_22890768     AKia    C    T        1      2        2 
  16 chr16_22890768     AOna    C    T        1      2        2 
  16 chr16_22890768     ASom    C    T        0      0        2 
  16 chr16_22890768     HCab    C    T        0      0        2 
  16 chr16_22890768     HPrz    C    T        0      0        2 
  16 chr16_22890768     ZBoe    C    T        0      0        2 
  16 chr16_22890768     ZGre    C    T        0      0        2 
  16 chr16_22890768     ZHar    C    T        0      0        2 
  16 chr16_22890768   Sample    C    T        0      0        2 
  16 chr16_22892501     AAsi    T    G        0      0        2 
  16 chr16_22892501     AKia    T    G        0      0        2 
  16 chr16_22892501     AOna    T    G        0      0        2 
  16 chr16_22892501     ASom    T    G        0      0        2 
  16 chr16_22892501     HCab    T    G        1      2        2 
  16 chr16_22892501     HPrz    T    G        1      2        2 
  16 chr16_22892501     ZBoe    T    G        0      0        2 
  16 chr16_22892501     ZGre    T    G        0      0        2 
  16 chr16_22892501     ZHar    T    G        0      0        2 
  16 chr16_22892501   Sample    T    G        0      0        2 
  16 chr16_22907339     AAsi    T    C        0      0        2 
  16 chr16_22907339     AKia    T    C        0      0        2 
  16 chr16_22907339     AOna    T    C        0      0        2 
  16 chr16_22907339     ASom    T    C        0      0        2 
  16 chr16_22907339     HCab    T    C        1      2        2 
  16 chr16_22907339     HPrz    T    C        1      2        2 
  16 chr16_22907339     ZBoe    T    C        0      0        2 
  16 chr16_22907339     ZGre    T    C        0      0        2 
  16 chr16_22907339     ZHar    T    C        0      0        2 
  16 chr16_22907339   Sample    T    C        0      0        2 
  16 chr16_22913398     AAsi    G    A        0      0        2 
  16 chr16_22913398     AKia    G    A        0      0        2 
  16 chr16_22913398     AOna    G    A        0      0        2 
  16 chr16_22913398     ASom    G    A        0      0        2 
  16 chr16_22913398     HCab    G    A        1      2        2 
  16 chr16_22913398     HPrz    G    A        1      2        2 
  16 chr16_22913398     ZBoe    G    A        0      0        2 
  16 chr16_22913398     ZGre    G    A        0      0        2 
  16 chr16_22913398     ZHar    G    A        0      0        2 
  16 chr16_22913398   Sample    G    A        0      0        2 
  16 chr16_22923130     AAsi    T    C        0      0        2 
  16 chr16_22923130     AKia    T    C        0      0        2 
  16 chr16_22923130     AOna    T    C        0      0        2 
  16 chr16_22923130     ASom    T    C        0      0        2 
  16 chr16_22923130     HCab    T    C        0      0        2 
  16 chr16_22923130     HPrz    T    C        0      0        2 
  16 chr16_22923130     ZBoe    T    C        0      0        2 
  16 chr16_22923130     ZGre    T    C        1      2        2 
  16 chr16_22923130     ZHar    T    C        0      0        2 
  16 chr16_22923130   Sample    T    C        0      0        2 
  16 chr16_22923958     AAsi    C    G        0      0        2 
  16 chr16_22923958     AKia    C    G        0      0        2 
  16 chr16_22923958     AOna    C    G        0      0        2 
  16 chr16_22923958     ASom    C    G        0      0        2 
  16 chr16_22923958     HCab    C    G        1      2        2 
  16 chr16_22923958     HPrz    C    G        1      2        2 
  16 chr16_22923958     ZBoe    C    G        0      0        2 
  16 chr16_22923958     ZGre    C    G        0      0        2 
  16 chr16_22923958     ZHar    C    G        0      0        2 
  16 chr16_22923958   Sample    C    G        0      0        2 
  16 chr16_22924784     AAsi    G    A        0      0        2 
  16 chr16_22924784     AKia    G    A        0      0        2 
  16 chr16_22924784     AOna    G    A        0      0        2 
  16 chr16_22924784     ASom    G    A        0      0        2 
  16 chr16_22924784     HCab    G    A        1      2        2 
  16 chr16_22924784     HPrz    G    A        1      2        2 
  16 chr16_22924784     ZBoe    G    A        0      0        2 
  16 chr16_22924784     ZGre    G    A        0      0        2 
  16 chr16_22924784     ZHar    G    A        0      0        2 
  16 chr16_22924784   Sample    G    A        0      0        2 
  16 chr16_22925589     AAsi    G    C        0      0        2 
  16 chr16_22925589     AKia    G    C        0      0        2 
  16 chr16_22925589     AOna    G    C        0      0        2 
  16 chr16_22925589     ASom    G    C        0      0        2 
  16 chr16_22925589     HCab    G    C        0      0        2 
  16 chr16_22925589     HPrz    G    C        0      0        2 
  16 chr16_22925589     ZBoe    G    C        0      0        2 
  16 chr16_22925589     ZGre    G    C        0      0        2 
  16 chr16_22925589     ZHar    G    C      0.5      1        2 
  16 chr16_22925589   Sample    G    C        0      0        2 
  16 chr16_22932643     AAsi    T    C        0      0        2 
  16 chr16_22932643     AKia    T    C        0      0        2 
  16 chr16_22932643     AOna    T    C        0      0        2 
  16 chr16_22932643     ASom    T    C        0      0        2 
  16 chr16_22932643     HCab    T    C        1      2        2 
  16 chr16_22932643     HPrz    T    C      0.5      1        2 
  16 chr16_22932643     ZBoe    T    C        0      0        2 
  16 chr16_22932643     ZGre    T    C        0      0        2 
  16 chr16_22932643     ZHar    T    C        0      0        2 
  16 chr16_22932643   Sample    T    C        0      0        2 
  16 chr16_22937173     AAsi    A    G        0      0        2 
  16 chr16_22937173     AKia    A    G        0      0        2 
  16 chr16_22937173     AOna    A    G      0.5      1        2 
  16 chr16_22937173     ASom    A    G        0      0        2 
  16 chr16_22937173     HCab    A    G        0      0        2 
  16 chr16_22937173     HPrz    A    G        0      0        2 
  16 chr16_22937173     ZBoe    A    G        0      0        2 
  16 chr16_22937173     ZGre    A    G        0      0        2 
  16 chr16_22937173     ZHar    A    G        0      0        2 
  16 chr16_22937173   Sample    A    G        0      0        2 
  16 chr16_22945615     AAsi    T    C        0      0        2 
  16 chr16_22945615     AKia    T    C        0      0        2 
  16 chr16_22945615     AOna    T    C        0      0        2 
  16 chr16_22945615     ASom    T    C        0      0        2 
  16 chr16_22945615     HCab    T    C        1      2        2 
  16 chr16_22945615     HPrz    T    C        1      2        2 
  16 chr16_22945615     ZBoe    T    C        0      0        2 
  16 chr16_22945615     ZGre    T    C        0      0        2 
  16 chr16_22945615     ZHar    T    C        0      0        2 
  16 chr16_22945615   Sample    T    C        0      0        2 
  16 chr16_22949862     AAsi    T    C        0      0        2 
  16 chr16_22949862     AKia    T    C      0.5      1        2 
  16 chr16_22949862     AOna    T    C        0      0        2 
  16 chr16_22949862     ASom    T    C        0      0        2 
  16 chr16_22949862     HCab    T    C        0      0        2 
  16 chr16_22949862     HPrz    T    C        0      0        2 
  16 chr16_22949862     ZBoe    T    C        0      0        2 
  16 chr16_22949862     ZGre    T    C        0      0        2 
  16 chr16_22949862     ZHar    T    C        0      0        2 
  16 chr16_22949862   Sample    T    C        0      0        2 
  16 chr16_22959323     AAsi    A    G      0.5      1        2 
  16 chr16_22959323     AKia    A    G        0      0        2 
  16 chr16_22959323     AOna    A    G        0      0        2 
  16 chr16_22959323     ASom    A    G        0      0        2 
  16 chr16_22959323     HCab    A    G        0      0        2 
  16 chr16_22959323     HPrz    A    G        0      0        2 
  16 chr16_22959323     ZBoe    A    G        0      0        2 
  16 chr16_22959323     ZGre    A    G        0      0        2 
  16 chr16_22959323     ZHar    A    G        0      0        2 
  16 chr16_22959323   Sample    A    G        0      0        2 
  16 chr16_22960382     AAsi    A    G        0      0        2 
  16 chr16_22960382     AKia    A    G        1      2        2 
  16 chr16_22960382     AOna    A    G        0      0        2 
  16 chr16_22960382     ASom    A    G        0      0        2 
  16 chr16_22960382     HCab    A    G        0      0        2 
  16 chr16_22960382     HPrz    A    G        0      0        2 
  16 chr16_22960382     ZBoe    A    G        0      0        2 
  16 chr16_22960382     ZGre    A    G        0      0        2 
  16 chr16_22960382     ZHar    A    G        0      0        2 
  16 chr16_22960382   Sample    A    G        0      0        2 
  16 chr16_22962092     AAsi    T    C        0      0        2 
  16 chr16_22962092     AKia    T    C        0      0        2 
  16 chr16_22962092     AOna    T    C        0      0        2 
  16 chr16_22962092     ASom    T    C        0      0        2 
  16 chr16_22962092     HCab    T    C      0.5      1        2 
  16 chr16_22962092     HPrz    T    C        0      0        2 
  16 chr16_22962092     ZBoe    T    C        0      0        2 
  16 chr16_22962092     ZGre    T    C        0      0        2 
  16 chr16_22962092     ZHar    T    C        0      0        2 
  16 chr16_22962092   Sample    T    C        0      0        2 
  16 chr16_22962103     AAsi    T    C      0.5      1        2 
  16 chr16_22962103     AKia    T    C        0      0        2 
  16 chr16_22962103     AOna    T    C        0      0        2 
  16 chr16_22962103     ASom    T    C        1      2        2 
  16 chr16_22962103     HCab    T    C        0      0        2 
  16 chr16_22962103     HPrz    T    C        0      0        2 
  16 chr16_22962103     ZBoe    T    C        0      0        2 
  16 chr16_22962103     ZGre    T    C        0      0        2 
  16 chr16_22962103     ZHar    T    C        0      0        2 
  16 chr16_22962103   Sample    T    C        0      0        2 
  16 chr16_22963737     AAsi    A    G        0      0        2 
  16 chr16_22963737     AKia    A    G        0      0        2 
  16 chr16_22963737     AOna    A    G        0      0        2 
  16 chr16_22963737     ASom    A    G        0      0        2 
  16 chr16_22963737     HCab    A    G        1      2        2 
  16 chr16_22963737     HPrz    A    G        1      2        2 
  16 chr16_22963737     ZBoe    A    G        0      0        2 
  16 chr16_22963737     ZGre    A    G        0      0        2 
  16 chr16_22963737     ZHar    A    G        0      0        2 
  16 chr16_22963737   Sample    A    G        0      0        2 
  16 chr16_22965956     AAsi    G    A        0      0        2 
  16 chr16_22965956     AKia    G    A        0      0        2 
  16 chr16_22965956     AOna    G    A        0      0        2 
  16 chr16_22965956     ASom    G    A        0      0        2 
  16 chr16_22965956     HCab    G    A        0      0        2 
  16 chr16_22965956     HPrz    G    A        0      0        2 
  16 chr16_22965956     ZBoe    G    A        0      0        2 
  16 chr16_22965956     ZGre    G    A        0      0        2 
  16 chr16_22965956     ZHar    G    A      0.5      1        2 
  16 chr16_22965956   Sample    G    A        0      0        2 
  16 chr16_22966974     AAsi    G    A        0      0        2 
  16 chr16_22966974     AKia    G    A        0      0        2 
  16 chr16_22966974     AOna    G    A        0      0        2 
  16 chr16_22966974     ASom    G    A        0      0        2 
  16 chr16_22966974     HCab    G    A        1      2        2 
  16 chr16_22966974     HPrz    G    A        1      2        2 
  16 chr16_22966974     ZBoe    G    A        0      0        2 
  16 chr16_22966974     ZGre    G    A        0      0        2 
  16 chr16_22966974     ZHar    G    A        0      0        2 
  16 chr16_22966974   Sample    G    A        0      0        2 
  16 chr16_22972497     AAsi    A    G        1      2        2 
  16 chr16_22972497     AKia    A    G        0      0        2 
  16 chr16_22972497     AOna    A    G        0      0        2 
  16 chr16_22972497     ASom    A    G        1      2        2 
  16 chr16_22972497     HCab    A    G        0      0        2 
  16 chr16_22972497     HPrz    A    G        0      0        2 
  16 chr16_22972497     ZBoe    A    G        0      0        2 
  16 chr16_22972497     ZGre    A    G        0      0        2 
  16 chr16_22972497     ZHar    A    G        0      0        2 
  16 chr16_22972497   Sample    A    G        1      2        2 
  16 chr16_22982456     AAsi    T    C        0      0        2 
  16 chr16_22982456     AKia    T    C        0      0        2 
  16 chr16_22982456     AOna    T    C        0      0        2 
  16 chr16_22982456     ASom    T    C        0      0        2 
  16 chr16_22982456     HCab    T    C        1      2        2 
  16 chr16_22982456     HPrz    T    C        1      2        2 
  16 chr16_22982456     ZBoe    T    C        0      0        2 
  16 chr16_22982456     ZGre    T    C        0      0        2 
  16 chr16_22982456     ZHar    T    C        0      0        2 
  16 chr16_22982456   Sample    T    C        0      0        2 
  16 chr16_22986713     AAsi    T    G        0      0        2 
  16 chr16_22986713     AKia    T    G        0      0        2 
  16 chr16_22986713     AOna    T    G        0      0        2 
  16 chr16_22986713     ASom    T    G        0      0        2 
  16 chr16_22986713     HCab    T    G        0      0        2 
  16 chr16_22986713     HPrz    T    G        0      0        2 
  16 chr16_22986713     ZBoe    T    G        1      2        2 
  16 chr16_22986713     ZGre    T    G        0      0        2 
  16 chr16_22986713     ZHar    T    G        0      0        2 
  16 chr16_22986713   Sample    T    G        0      0        2 
  16 chr16_22987970     AAsi    G    A        0      0        2 
  16 chr16_22987970     AKia    G    A        0      0        2 
  16 chr16_22987970     AOna    G    A        0      0        2 
  16 chr16_22987970     ASom    G    A        0      0        2 
  16 chr16_22987970     HCab    G    A        1      2        2 
  16 chr16_22987970     HPrz    G    A      0.5      1        2 
  16 chr16_22987970     ZBoe    G    A        0      0        2 
  16 chr16_22987970     ZGre    G    A        0      0        2 
  16 chr16_22987970     ZHar    G    A        0      0        2 
  16 chr16_22987970   Sample    G    A        0      0        2 
  16 chr16_22990417     AAsi    T    C        1      2        2 
  16 chr16_22990417     AKia    T    C        0      0        2 
  16 chr16_22990417     AOna    T    C        0      0        2 
  16 chr16_22990417     ASom    T    C        1      2        2 
  16 chr16_22990417     HCab    T    C        1      2        2 
  16 chr16_22990417     HPrz    T    C        1      2        2 
  16 chr16_22990417     ZBoe    T    C        0      0        2 
  16 chr16_22990417     ZGre    T    C        0      0        2 
  16 chr16_22990417     ZHar    T    C        0      0        2 
  16 chr16_22990417   Sample    T    C        1      2        2 
  16 chr16_22995656     AAsi    G    C        0      0        2 
  16 chr16_22995656     AKia    G    C        0      0        2 
  16 chr16_22995656     AOna    G    C        0      0        2 
  16 chr16_22995656     ASom    G    C        0      0        2 
  16 chr16_22995656     HCab    G    C        0      0        2 
  16 chr16_22995656     HPrz    G    C        0      0        2 
  16 chr16_22995656     ZBoe    G    C        0      0        2 
  16 chr16_22995656     ZGre    G    C        0      0        2 
  16 chr16_22995656     ZHar    G    C      0.5      1        2 
  16 chr16_22995656   Sample    G    C        0      0        2 
  16 chr16_23004524     AAsi    C    T      0.5      1        2 
  16 chr16_23004524     AKia    C    T        0      0        2 
  16 chr16_23004524     AOna    C    T        0      0        2 
  16 chr16_23004524     ASom    C    T        0      0        2 
  16 chr16_23004524     HCab    C    T        0      0        2 
  16 chr16_23004524     HPrz    C    T        0      0        2 
  16 chr16_23004524     ZBoe    C    T        0      0        2 
  16 chr16_23004524     ZGre    C    T        0      0        2 
  16 chr16_23004524     ZHar    C    T        0      0        2 
  16 chr16_23004524   Sample    C    T        1      2        2 
  16 chr16_23005326     AAsi    T    C        0      0        2 
  16 chr16_23005326     AKia    T    C        0      0        2 
  16 chr16_23005326     AOna    T    C        0      0        2 
  16 chr16_23005326     ASom    T    C        0      0        2 
  16 chr16_23005326     HCab    T    C        1      2        2 
  16 chr16_23005326     HPrz    T    C        1      2        2 
  16 chr16_23005326     ZBoe    T    C        0      0        2 
  16 chr16_23005326     ZGre    T    C        0      0        2 
  16 chr16_23005326     ZHar    T    C        0      0        2 
  16 chr16_23005326   Sample    T    C        0      0        2 
  16 chr16_23006194     AAsi    G    A        0      0        2 
  16 chr16_23006194     AKia    G    A        0      0        2 
  16 chr16_23006194     AOna    G    A        0      0        2 
  16 chr16_23006194     ASom    G    A        0      0        2 
  16 chr16_23006194     HCab    G    A        0      0        2 
  16 chr16_23006194     HPrz    G    A        0      0        2 
  16 chr16_23006194     ZBoe    G    A      0.5      1        2 
  16 chr16_23006194     ZGre    G    A        0      0        2 
  16 chr16_23006194     ZHar    G    A        0      0        2 
  16 chr16_23006194   Sample    G    A        0      0        2 
  16 chr16_23014974     AAsi    T    A        0      0        2 
  16 chr16_23014974     AKia    T    A        0      0        2 
  16 chr16_23014974     AOna    T    A      0.5      1        2 
  16 chr16_23014974     ASom    T    A        0      0        2 
  16 chr16_23014974     HCab    T    A        0      0        2 
  16 chr16_23014974     HPrz    T    A        0      0        2 
  16 chr16_23014974     ZBoe    T    A        0      0        2 
  16 chr16_23014974     ZGre    T    A        0      0        2 
  16 chr16_23014974     ZHar    T    A        0      0        2 
  16 chr16_23014974   Sample    T    A        0      0        2 
  16 chr16_23020465     AAsi    A    T        0      0        2 
  16 chr16_23020465     AKia    A    T        1      2        2 
  16 chr16_23020465     AOna    A    T        0      0        2 
  16 chr16_23020465     ASom    A    T        0      0        2 
  16 chr16_23020465     HCab    A    T        0      0        2 
  16 chr16_23020465     HPrz    A    T        0      0        2 
  16 chr16_23020465     ZBoe    A    T        0      0        2 
  16 chr16_23020465     ZGre    A    T        0      0        2 
  16 chr16_23020465     ZHar    A    T        0      0        2 
  16 chr16_23020465   Sample    A    T        0      0        2 
  16 chr16_23027133     AAsi    T    C        0      0        2 
  16 chr16_23027133     AKia    T    C        0      0        2 
  16 chr16_23027133     AOna    T    C        0      0        2 
  16 chr16_23027133     ASom    T    C      0.5      1        2 
  16 chr16_23027133     HCab    T    C        0      0        2 
  16 chr16_23027133     HPrz    T    C        0      0        2 
  16 chr16_23027133     ZBoe    T    C        0      0        2 
  16 chr16_23027133     ZGre    T    C        0      0        2 
  16 chr16_23027133     ZHar    T    C        0      0        2 
  16 chr16_23027133   Sample    T    C        0      0        2 
  16 chr16_23031848     AAsi    A    C        0      0        2 
  16 chr16_23031848     AKia    A    C        0      0        2 
  16 chr16_23031848     AOna    A    C        0      0        2 
  16 chr16_23031848     ASom    A    C        1      2        2 
  16 chr16_23031848     HCab    A    C        0      0        2 
  16 chr16_23031848     HPrz    A    C        0      0        2 
  16 chr16_23031848     ZBoe    A    C        0      0        2 
  16 chr16_23031848     ZGre    A    C        0      0        2 
  16 chr16_23031848     ZHar    A    C        0      0        2 
  16 chr16_23031848   Sample    A    C        0      0        2 
  16 chr16_23032818     AAsi    A    G        0      0        2 
  16 chr16_23032818     AKia    A    G        0      0        2 
  16 chr16_23032818     AOna    A    G        0      0        2 
  16 chr16_23032818     ASom    A    G        0      0        2 
  16 chr16_23032818     HCab    A    G        0      0        2 
  16 chr16_23032818     HPrz    A    G      0.5      1        2 
  16 chr16_23032818     ZBoe    A    G        0      0        2 
  16 chr16_23032818     ZGre    A    G        0      0        2 
  16 chr16_23032818     ZHar    A    G        0      0        2 
  16 chr16_23032818   Sample    A    G        0      0        2 
  16 chr16_23036579     AAsi    T    C        0      0        2 
  16 chr16_23036579     AKia    T    C        0      0        2 
  16 chr16_23036579     AOna    T    C        0      0        2 
  16 chr16_23036579     ASom    T    C        0      0        2 
  16 chr16_23036579     HCab    T    C      0.5      1        2 
  16 chr16_23036579     HPrz    T    C        0      0        2 
  16 chr16_23036579     ZBoe    T    C        0      0        2 
  16 chr16_23036579     ZGre    T    C        0      0        2 
  16 chr16_23036579     ZHar    T    C        0      0        2 
  16 chr16_23036579   Sample    T    C        0      0        2 
  16 chr16_23039430     AAsi    A    T        0      0        2 
  16 chr16_23039430     AKia    A    T        0      0        2 
  16 chr16_23039430     AOna    A    T        0      0        2 
  16 chr16_23039430     ASom    A    T        0      0        2 
  16 chr16_23039430     HCab    A    T        0      0        2 
  16 chr16_23039430     HPrz    A    T      0.5      1        2 
  16 chr16_23039430     ZBoe    A    T        0      0        2 
  16 chr16_23039430     ZGre    A    T        0      0        2 
  16 chr16_23039430     ZHar    A    T        0      0        2 
  16 chr16_23039430   Sample    A    T        0      0        2 
  16 chr16_23047769     AAsi    G    A      0.5      1        2 
  16 chr16_23047769     AKia    G    A        0      0        2 
  16 chr16_23047769     AOna    G    A        0      0        2 
  16 chr16_23047769     ASom    G    A        0      0        2 
  16 chr16_23047769     HCab    G    A        0      0        2 
  16 chr16_23047769     HPrz    G    A        0      0        2 
  16 chr16_23047769     ZBoe    G    A        0      0        2 
  16 chr16_23047769     ZGre    G    A        0      0        2 
  16 chr16_23047769     ZHar    G    A        0      0        2 
  16 chr16_23047769   Sample    G    A        0      0        2 
  16 chr16_23051614     AAsi    G    A        0      0        2 
  16 chr16_23051614     AKia    G    A      0.5      1        2 
  16 chr16_23051614     AOna    G    A        0      0        2 
  16 chr16_23051614     ASom    G    A        0      0        2 
  16 chr16_23051614     HCab    G    A        0      0        2 
  16 chr16_23051614     HPrz    G    A        0      0        2 
  16 chr16_23051614     ZBoe    G    A        0      0        2 
  16 chr16_23051614     ZGre    G    A        0      0        2 
  16 chr16_23051614     ZHar    G    A        0      0        2 
  16 chr16_23051614   Sample    G    A        0      0        2 
  16 chr16_23053589     AAsi    C    A        0      0        2 
  16 chr16_23053589     AKia    C    A        0      0        2 
  16 chr16_23053589     AOna    C    A        0      0        2 
  16 chr16_23053589     ASom    C    A        0      0        2 
  16 chr16_23053589     HCab    C    A        0      0        2 
  16 chr16_23053589     HPrz    C    A        0      0        2 
  16 chr16_23053589     ZBoe    C    A        1      2        2 
  16 chr16_23053589     ZGre    C    A        0      0        2 
  16 chr16_23053589     ZHar    C    A        0      0        2 
  16 chr16_23053589   Sample    C    A        0      0        2 
  16 chr16_23056540     AAsi    C    T        0      0        2 
  16 chr16_23056540     AKia    C    T        0      0        2 
  16 chr16_23056540     AOna    C    T      0.5      1        2 
  16 chr16_23056540     ASom    C    T        0      0        2 
  16 chr16_23056540     HCab    C    T        0      0        2 
  16 chr16_23056540     HPrz    C    T        0      0        2 
  16 chr16_23056540     ZBoe    C    T        0      0        2 
  16 chr16_23056540     ZGre    C    T        0      0        2 
  16 chr16_23056540     ZHar    C    T        0      0        2 
  16 chr16_23056540   Sample    C    T        0      0        2 
  16 chr16_23057662     AAsi    T    C        0      0        2 
  16 chr16_23057662     AKia    T    C        1      2        2 
  16 chr16_23057662     AOna    T    C        1      2        2 
  16 chr16_23057662     ASom    T    C        0      0        2 
  16 chr16_23057662     HCab    T    C      0.5      1        2 
  16 chr16_23057662     HPrz    T    C        0      0        2 
  16 chr16_23057662     ZBoe    T    C        0      0        2 
  16 chr16_23057662     ZGre    T    C        0      0        2 
  16 chr16_23057662     ZHar    T    C        0      0        2 
  16 chr16_23057662   Sample    T    C        0      0        2 
  16 chr16_23064192     AAsi    G    A        0      0        2 
  16 chr16_23064192     AKia    G    A        0      0        2 
  16 chr16_23064192     AOna    G    A        0      0        2 
  16 chr16_23064192     ASom    G    A        0      0        2 
  16 chr16_23064192     HCab    G    A        0      0        2 
  16 chr16_23064192     HPrz    G    A        0      0        2 
  16 chr16_23064192     ZBoe    G    A        1      2        2 
  16 chr16_23064192     ZGre    G    A        0      0        2 
  16 chr16_23064192     ZHar    G    A        0      0        2 
  16 chr16_23064192   Sample    G    A        0      0        2 
  16 chr16_23064361     AAsi    G    A        0      0        2 
  16 chr16_23064361     AKia    G    A        0      0        2 
  16 chr16_23064361     AOna    G    A        0      0        2 
  16 chr16_23064361     ASom    G    A        0      0        2 
  16 chr16_23064361     HCab    G    A        0      0        2 
  16 chr16_23064361     HPrz    G    A        0      0        2 
  16 chr16_23064361     ZBoe    G    A        0      0        2 
  16 chr16_23064361     ZGre    G    A        0      0        2 
  16 chr16_23064361     ZHar    G    A        1      2        2 
  16 chr16_23064361   Sample    G    A        0      0        2 
  16 chr16_23065745     AAsi    C    A        0      0        2 
  16 chr16_23065745     AKia    C    A        0      0        2 
  16 chr16_23065745     AOna    C    A        0      0        2 
  16 chr16_23065745     ASom    C    A        0      0        2 
  16 chr16_23065745     HCab    C    A        0      0        2 
  16 chr16_23065745     HPrz    C    A        0      0        2 
  16 chr16_23065745     ZBoe    C    A        0      0        2 
  16 chr16_23065745     ZGre    C    A        0      0        2 
  16 chr16_23065745     ZHar    C    A        1      2        2 
  16 chr16_23065745   Sample    C    A        0      0        2 
  16 chr16_23067703     AAsi    T    C        0      0        2 
  16 chr16_23067703     AKia    T    C        0      0        2 
  16 chr16_23067703     AOna    T    C        0      0        2 
  16 chr16_23067703     ASom    T    C        0      0        2 
  16 chr16_23067703     HCab    T    C        0      0        2 
  16 chr16_23067703     HPrz    T    C        0      0        2 
  16 chr16_23067703     ZBoe    T    C        1      2        2 
  16 chr16_23067703     ZGre    T    C        0      0        2 
  16 chr16_23067703     ZHar    T    C        0      0        2 
  16 chr16_23067703   Sample    T    C        0      0        2 
  16 chr16_23068118     AAsi    T    A        0      0        2 
  16 chr16_23068118     AKia    T    A        0      0        2 
  16 chr16_23068118     AOna    T    A        0      0        2 
  16 chr16_23068118     ASom    T    A        0      0        2 
  16 chr16_23068118     HCab    T    A        1      2        2 
  16 chr16_23068118     HPrz    T    A        1      2        2 
  16 chr16_23068118     ZBoe    T    A        0      0        2 
  16 chr16_23068118     ZGre    T    A        0      0        2 
  16 chr16_23068118     ZHar    T    A        0      0        2 
  16 chr16_23068118   Sample    T    A        0      0        2 
  16 chr16_23068898     AAsi    C    A        0      0        2 
  16 chr16_23068898     AKia    C    A        0      0        2 
  16 chr16_23068898     AOna    C    A        0      0        2 
  16 chr16_23068898     ASom    C    A        0      0        2 
  16 chr16_23068898     HCab    C    A        0      0        2 
  16 chr16_23068898     HPrz    C    A        0      0        2 
  16 chr16_23068898     ZBoe    C    A        0      0        2 
  16 chr16_23068898     ZGre    C    A        0      0        2 
  16 chr16_23068898     ZHar    C    A        1      2        2 
  16 chr16_23068898   Sample    C    A        0      0        2 
  16 chr16_23072270     AAsi    T    C        0      0        2 
  16 chr16_23072270     AKia    T    C        0      0        2 
  16 chr16_23072270     AOna    T    C        0      0        2 
  16 chr16_23072270     ASom    T    C        0      0        2 
  16 chr16_23072270     HCab    T    C      0.5      1        2 
  16 chr16_23072270     HPrz    T    C      0.5      1        2 
  16 chr16_23072270     ZBoe    T    C        0      0        2 
  16 chr16_23072270     ZGre    T    C        0      0        2 
  16 chr16_23072270     ZHar    T    C        0      0        2 
  16 chr16_23072270   Sample    T    C        0      0        2 
  16 chr16_23075578     AAsi    T    G        0      0        2 
  16 chr16_23075578     AKia    T    G        0      0        2 
  16 chr16_23075578     AOna    T    G        0      0        2 
  16 chr16_23075578     ASom    T    G        0      0        2 
  16 chr16_23075578     HCab    T    G        0      0        2 
  16 chr16_23075578     HPrz    T    G        0      0        2 
  16 chr16_23075578     ZBoe    T    G        1      2        2 
  16 chr16_23075578     ZGre    T    G        0      0        2 
  16 chr16_23075578     ZHar    T    G        0      0        2 
  16 chr16_23075578   Sample    T    G        0      0        2 
  16 chr16_23078174     AAsi    A    G        0      0        2 
  16 chr16_23078174     AKia    A    G        0      0        2 
  16 chr16_23078174     AOna    A    G        0      0        2 
  16 chr16_23078174     ASom    A    G        0      0        2 
  16 chr16_23078174     HCab    A    G        1      2        2 
  16 chr16_23078174     HPrz    A    G        1      2        2 
  16 chr16_23078174     ZBoe    A    G        0      0        2 
  16 chr16_23078174     ZGre    A    G        0      0        2 
  16 chr16_23078174     ZHar    A    G        0      0        2 
  16 chr16_23078174   Sample    A    G        0      0        2 
  16 chr16_23079974     AAsi    A    G        0      0        2 
  16 chr16_23079974     AKia    A    G        0      0        2 
  16 chr16_23079974     AOna    A    G      0.5      1        2 
  16 chr16_23079974     ASom    A    G        0      0        2 
  16 chr16_23079974     HCab    A    G        0      0        2 
  16 chr16_23079974     HPrz    A    G        0      0        2 
  16 chr16_23079974     ZBoe    A    G        0      0        2 
  16 chr16_23079974     ZGre    A    G        0      0        2 
  16 chr16_23079974     ZHar    A    G        0      0        2 
  16 chr16_23079974   Sample    A    G        0      0        2 
  16 chr16_23080312     AAsi    T    C        0      0        2 
  16 chr16_23080312     AKia    T    C        0      0        2 
  16 chr16_23080312     AOna    T    C        0      0        2 
  16 chr16_23080312     ASom    T    C        0      0        2 
  16 chr16_23080312     HCab    T    C      0.5      1        2 
  16 chr16_23080312     HPrz    T    C      0.5      1        2 
  16 chr16_23080312     ZBoe    T    C        0      0        2 
  16 chr16_23080312     ZGre    T    C        0      0        2 
  16 chr16_23080312     ZHar    T    C        0      0        2 
  16 chr16_23080312   Sample    T    C        0      0        2 
  16 chr16_23085450     AAsi    T    G        1      2        2 
  16 chr16_23085450     AKia    T    G        0      0        2 
  16 chr16_23085450     AOna    T    G        0      0        2 
  16 chr16_23085450     ASom    T    G        1      2        2 
  16 chr16_23085450     HCab    T    G        0      0        2 
  16 chr16_23085450     HPrz    T    G        0      0        2 
  16 chr16_23085450     ZBoe    T    G        0      0        2 
  16 chr16_23085450     ZGre    T    G        0      0        2 
  16 chr16_23085450     ZHar    T    G        0      0        2 
  16 chr16_23085450   Sample    T    G        1      2        2 
  16 chr16_23085830     AAsi    G    A        0      0        2 
  16 chr16_23085830     AKia    G    A        0      0        2 
  16 chr16_23085830     AOna    G    A        1      2        2 
  16 chr16_23085830     ASom    G    A        0      0        2 
  16 chr16_23085830     HCab    G    A        0      0        2 
  16 chr16_23085830     HPrz    G    A        0      0        2 
  16 chr16_23085830     ZBoe    G    A        0      0        2 
  16 chr16_23085830     ZGre    G    A        0      0        2 
  16 chr16_23085830     ZHar    G    A        0      0        2 
  16 chr16_23085830   Sample    G    A        0      0        2 
  16 chr16_23097476     AAsi    A    G      0.5      1        2 
  16 chr16_23097476     AKia    A    G        0      0        2 
  16 chr16_23097476     AOna    A    G        0      0        2 
  16 chr16_23097476     ASom    A    G        0      0        2 
  16 chr16_23097476     HCab    A    G        0      0        2 
  16 chr16_23097476     HPrz    A    G        0      0        2 
  16 chr16_23097476     ZBoe    A    G        0      0        2 
  16 chr16_23097476     ZGre    A    G        0      0        2 
  16 chr16_23097476     ZHar    A    G        0      0        2 
  16 chr16_23097476   Sample    A    G        0      0        2 
  16 chr16_23101913     AAsi    A    T        0      0        2 
  16 chr16_23101913     AKia    A    T        0      0        2 
  16 chr16_23101913     AOna    A    T        0      0        2 
  16 chr16_23101913     ASom    A    T      0.5      1        2 
  16 chr16_23101913     HCab    A    T        0      0        2 
  16 chr16_23101913     HPrz    A    T        0      0        2 
  16 chr16_23101913     ZBoe    A    T        0      0        2 
  16 chr16_23101913     ZGre    A    T        0      0        2 
  16 chr16_23101913     ZHar    A    T        0      0        2 
  16 chr16_23101913   Sample    A    T        0      0        2 
  16 chr16_23102404     AAsi    C    G        0      0        2 
  16 chr16_23102404     AKia    C    G        0      0        2 
  16 chr16_23102404     AOna    C    G        0      0        2 
  16 chr16_23102404     ASom    C    G        0      0        2 
  16 chr16_23102404     HCab    C    G        0      0        2 
  16 chr16_23102404     HPrz    C    G        0      0        2 
  16 chr16_23102404     ZBoe    C    G      0.5      1        2 
  16 chr16_23102404     ZGre    C    G        0      0        2 
  16 chr16_23102404     ZHar    C    G        0      0        2 
  16 chr16_23102404   Sample    C    G        0      0        2 
  16 chr16_23118433     AAsi    A    C        0      0        2 
  16 chr16_23118433     AKia    A    C        0      0        2 
  16 chr16_23118433     AOna    A    C        0      0        2 
  16 chr16_23118433     ASom    A    C        0      0        2 
  16 chr16_23118433     HCab    A    C        1      2        2 
  16 chr16_23118433     HPrz    A    C        1      2        2 
  16 chr16_23118433     ZBoe    A    C        0      0        2 
  16 chr16_23118433     ZGre    A    C        0      0        2 
  16 chr16_23118433     ZHar    A    C        0      0        2 
  16 chr16_23118433   Sample    A    C        0      0        2 
  16 chr16_23119099     AAsi    A    G        0      0        2 
  16 chr16_23119099     AKia    A    G        0      0        2 
  16 chr16_23119099     AOna    A    G        0      0        2 
  16 chr16_23119099     ASom    A    G      0.5      1        2 
  16 chr16_23119099     HCab    A    G        0      0        2 
  16 chr16_23119099     HPrz    A    G        0      0        2 
  16 chr16_23119099     ZBoe    A    G        0      0        2 
  16 chr16_23119099     ZGre    A    G        0      0        2 
  16 chr16_23119099     ZHar    A    G        0      0        2 
  16 chr16_23119099   Sample    A    G        0      0        2 
  16 chr16_23119740     AAsi    A    G        0      0        2 
  16 chr16_23119740     AKia    A    G        0      0        2 
  16 chr16_23119740     AOna    A    G      0.5      1        2 
  16 chr16_23119740     ASom    A    G        0      0        2 
  16 chr16_23119740     HCab    A    G        0      0        2 
  16 chr16_23119740     HPrz    A    G        0      0        2 
  16 chr16_23119740     ZBoe    A    G        0      0        2 
  16 chr16_23119740     ZGre    A    G        0      0        2 
  16 chr16_23119740     ZHar    A    G        0      0        2 
  16 chr16_23119740   Sample    A    G        0      0        2 
  16 chr16_23121222     AAsi    T    C        0      0        2 
  16 chr16_23121222     AKia    T    C        0      0        2 
  16 chr16_23121222     AOna    T    C        0      0        2 
  16 chr16_23121222     ASom    T    C        0      0        2 
  16 chr16_23121222     HCab    T    C        0      0        2 
  16 chr16_23121222     HPrz    T    C      0.5      1        2 
  16 chr16_23121222     ZBoe    T    C        0      0        2 
  16 chr16_23121222     ZGre    T    C        0      0        2 
  16 chr16_23121222     ZHar    T    C        0      0        2 
  16 chr16_23121222   Sample    T    C        0      0        2 
  16 chr16_23126768     AAsi    G    T        0      0        2 
  16 chr16_23126768     AKia    G    T        0      0        2 
  16 chr16_23126768     AOna    G    T        0      0        2 
  16 chr16_23126768     ASom    G    T        0      0        2 
  16 chr16_23126768     HCab    G    T        0      0        2 
  16 chr16_23126768     HPrz    G    T      0.5      1        2 
  16 chr16_23126768     ZBoe    G    T        0      0        2 
  16 chr16_23126768     ZGre    G    T        0      0        2 
  16 chr16_23126768     ZHar    G    T        0      0        2 
  16 chr16_23126768   Sample    G    T        0      0        2 
  16 chr16_23126840     AAsi    G    C        0      0        2 
  16 chr16_23126840     AKia    G    C        0      0        2 
  16 chr16_23126840     AOna    G    C      0.5      1        2 
  16 chr16_23126840     ASom    G    C        0      0        2 
  16 chr16_23126840     HCab    G    C        0      0        2 
  16 chr16_23126840     HPrz    G    C        0      0        2 
  16 chr16_23126840     ZBoe    G    C        0      0        2 
  16 chr16_23126840     ZGre    G    C        0      0        2 
  16 chr16_23126840     ZHar    G    C        0      0        2 
  16 chr16_23126840   Sample    G    C        0      0        2 
  16 chr16_23128838     AAsi    A    G        1      2        2 
  16 chr16_23128838     AKia    A    G        0      0        2 
  16 chr16_23128838     AOna    A    G        0      0        2 
  16 chr16_23128838     ASom    A    G        1      2        2 
  16 chr16_23128838     HCab    A    G        0      0        2 
  16 chr16_23128838     HPrz    A    G        0      0        2 
  16 chr16_23128838     ZBoe    A    G        0      0        2 
  16 chr16_23128838     ZGre    A    G        0      0        2 
  16 chr16_23128838     ZHar    A    G        0      0        2 
  16 chr16_23128838   Sample    A    G        1      2        2 
  16 chr16_23131533     AAsi    A    C        0      0        2 
  16 chr16_23131533     AKia    A    C        0      0        2 
  16 chr16_23131533     AOna    A    C        0      0        2 
  16 chr16_23131533     ASom    A    C        0      0        2 
  16 chr16_23131533     HCab    A    C        1      2        2 
  16 chr16_23131533     HPrz    A    C        1      2        2 
  16 chr16_23131533     ZBoe    A    C        0      0        2 
  16 chr16_23131533     ZGre    A    C        0      0        2 
  16 chr16_23131533     ZHar    A    C        0      0        2 
  16 chr16_23131533   Sample    A    C        0      0        2 
  16 chr16_23132507     AAsi    T    C        0      0        2 
  16 chr16_23132507     AKia    T    C        0      0        2 
  16 chr16_23132507     AOna    T    C        0      0        2 
  16 chr16_23132507     ASom    T    C        0      0        2 
  16 chr16_23132507     HCab    T    C        0      0        2 
  16 chr16_23132507     HPrz    T    C        0      0        2 
  16 chr16_23132507     ZBoe    T    C        0      0        2 
  16 chr16_23132507     ZGre    T    C        0      0        2 
  16 chr16_23132507     ZHar    T    C        1      2        2 
  16 chr16_23132507   Sample    T    C        0      0        2 
  16 chr16_23136291     AAsi    T    C        0      0        2 
  16 chr16_23136291     AKia    T    C        0      0        2 
  16 chr16_23136291     AOna    T    C        0      0        2 
  16 chr16_23136291     ASom    T    C        0      0        2 
  16 chr16_23136291     HCab    T    C        0      0        2 
  16 chr16_23136291     HPrz    T    C        0      0        2 
  16 chr16_23136291     ZBoe    T    C        0      0        2 
  16 chr16_23136291     ZGre    T    C        0      0        2 
  16 chr16_23136291     ZHar    T    C        1      2        2 
  16 chr16_23136291   Sample    T    C        0      0        2 
  16 chr16_23137128     AAsi    G    A        0      0        2 
  16 chr16_23137128     AKia    G    A        0      0        2 
  16 chr16_23137128     AOna    G    A        0      0        2 
  16 chr16_23137128     ASom    G    A        0      0        2 
  16 chr16_23137128     HCab    G    A        0      0        2 
  16 chr16_23137128     HPrz    G    A        0      0        2 
  16 chr16_23137128     ZBoe    G    A      0.5      1        2 
  16 chr16_23137128     ZGre    G    A        0      0        2 
  16 chr16_23137128     ZHar    G    A        0      0        2 
  16 chr16_23137128   Sample    G    A        0      0        2 
  16 chr16_23140941     AAsi    A    G        0      0        2 
  16 chr16_23140941     AKia    A    G        0      0        2 
  16 chr16_23140941     AOna    A    G        0      0        2 
  16 chr16_23140941     ASom    A    G        0      0        2 
  16 chr16_23140941     HCab    A    G        0      0        2 
  16 chr16_23140941     HPrz    A    G        0      0        2 
  16 chr16_23140941     ZBoe    A    G        0      0        2 
  16 chr16_23140941     ZGre    A    G        0      0        2 
  16 chr16_23140941     ZHar    A    G        1      2        2 
  16 chr16_23140941   Sample    A    G        0      0        2 
  16 chr16_23142826     AAsi    T    C        0      0        2 
  16 chr16_23142826     AKia    T    C        0      0        2 
  16 chr16_23142826     AOna    T    C      0.5      1        2 
  16 chr16_23142826     ASom    T    C        0      0        2 
  16 chr16_23142826     HCab    T    C        0      0        2 
  16 chr16_23142826     HPrz    T    C        0      0        2 
  16 chr16_23142826     ZBoe    T    C        0      0        2 
  16 chr16_23142826     ZGre    T    C        0      0        2 
  16 chr16_23142826     ZHar    T    C        0      0        2 
  16 chr16_23142826   Sample    T    C        0      0        2 
  16 chr16_23148930     AAsi    C    G        0      0        2 
  16 chr16_23148930     AKia    C    G        0      0        2 
  16 chr16_23148930     AOna    C    G        0      0        2 
  16 chr16_23148930     ASom    C    G        0      0        2 
  16 chr16_23148930     HCab    C    G        0      0        2 
  16 chr16_23148930     HPrz    C    G        0      0        2 
  16 chr16_23148930     ZBoe    C    G        0      0        2 
  16 chr16_23148930     ZGre    C    G        0      0        2 
  16 chr16_23148930     ZHar    C    G        1      2        2 
  16 chr16_23148930   Sample    C    G        0      0        2 
  16 chr16_23149162     AAsi    T    C        0      0        2 
  16 chr16_23149162     AKia    T    C        0      0        2 
  16 chr16_23149162     AOna    T    C        0      0        2 
  16 chr16_23149162     ASom    T    C        0      0        2 
  16 chr16_23149162     HCab    T    C        0      0        2 
  16 chr16_23149162     HPrz    T    C        0      0        2 
  16 chr16_23149162     ZBoe    T    C        0      0        2 
  16 chr16_23149162     ZGre    T    C        0      0        2 
  16 chr16_23149162     ZHar    T    C        1      2        2 
  16 chr16_23149162   Sample    T    C        1      2        2 
  16 chr16_23150096     AAsi    A    G        0      0        2 
  16 chr16_23150096     AKia    A    G        0      0        2 
  16 chr16_23150096     AOna    A    G        0      0        2 
  16 chr16_23150096     ASom    A    G        0      0        2 
  16 chr16_23150096     HCab    A    G        0      0        2 
  16 chr16_23150096     HPrz    A    G        0      0        2 
  16 chr16_23150096     ZBoe    A    G      0.5      1        2 
  16 chr16_23150096     ZGre    A    G        0      0        2 
  16 chr16_23150096     ZHar    A    G        0      0        2 
  16 chr16_23150096   Sample    A    G        0      0        2 
  16 chr16_23158888     AAsi    C    T        0      0        2 
  16 chr16_23158888     AKia    C    T        0      0        2 
  16 chr16_23158888     AOna    C    T        0      0        2 
  16 chr16_23158888     ASom    C    T        0      0        2 
  16 chr16_23158888     HCab    C    T        0      0        2 
  16 chr16_23158888     HPrz    C    T        0      0        2 
  16 chr16_23158888     ZBoe    C    T        0      0        2 
  16 chr16_23158888     ZGre    C    T        1      2        2 
  16 chr16_23158888     ZHar    C    T        0      0        2 
  16 chr16_23158888   Sample    C    T        0      0        2 
  16 chr16_23160121     AAsi    T    C        0      0        2 
  16 chr16_23160121     AKia    T    C        0      0        2 
  16 chr16_23160121     AOna    T    C        0      0        2 
  16 chr16_23160121     ASom    T    C        0      0        2 
  16 chr16_23160121     HCab    T    C        0      0        2 
  16 chr16_23160121     HPrz    T    C      0.5      1        2 
  16 chr16_23160121     ZBoe    T    C        0      0        2 
  16 chr16_23160121     ZGre    T    C        0      0        2 
  16 chr16_23160121     ZHar    T    C        0      0        2 
  16 chr16_23160121   Sample    T    C        0      0        2 
  16 chr16_23161856     AAsi    A    G        0      0        2 
  16 chr16_23161856     AKia    A    G        0      0        2 
  16 chr16_23161856     AOna    A    G      0.5      1        2 
  16 chr16_23161856     ASom    A    G        0      0        2 
  16 chr16_23161856     HCab    A    G        0      0        2 
  16 chr16_23161856     HPrz    A    G        0      0        2 
  16 chr16_23161856     ZBoe    A    G        0      0        2 
  16 chr16_23161856     ZGre    A    G        0      0        2 
  16 chr16_23161856     ZHar    A    G        0      0        2 
  16 chr16_23161856   Sample    A    G        1      2        2 
  16 chr16_23163202     AAsi    A    G        0      0        2 
  16 chr16_23163202     AKia    A    G        0      0        2 
  16 chr16_23163202     AOna    A    G        0      0        2 
  16 chr16_23163202     ASom    A    G        0      0        2 
  16 chr16_23163202     HCab    A    G        0      0        2 
  16 chr16_23163202     HPrz    A    G      0.5      1        2 
  16 chr16_23163202     ZBoe    A    G        0      0        2 
  16 chr16_23163202     ZGre    A    G        0      0        2 
  16 chr16_23163202     ZHar    A    G        0      0        2 
  16 chr16_23163202   Sample    A    G        0      0        2 
  16 chr16_23163666     AAsi    T    C        0      0        2 
  16 chr16_23163666     AKia    T    C        0      0        2 
  16 chr16_23163666     AOna    T    C        0      0        2 
  16 chr16_23163666     ASom    T    C        0      0        2 
  16 chr16_23163666     HCab    T    C        1      2        2 
  16 chr16_23163666     HPrz    T    C        1      2        2 
  16 chr16_23163666     ZBoe    T    C        0      0        2 
  16 chr16_23163666     ZGre    T    C        0      0        2 
  16 chr16_23163666     ZHar    T    C        0      0        2 
  16 chr16_23163666   Sample    T    C        0      0        2 
  16 chr16_23164942     AAsi    C    G        0      0        2 
  16 chr16_23164942     AKia    C    G        1      2        2 
  16 chr16_23164942     AOna    C    G        0      0        2 
  16 chr16_23164942     ASom    C    G        0      0        2 
  16 chr16_23164942     HCab    C    G        0      0        2 
  16 chr16_23164942     HPrz    C    G        0      0        2 
  16 chr16_23164942     ZBoe    C    G        0      0        2 
  16 chr16_23164942     ZGre    C    G        0      0        2 
  16 chr16_23164942     ZHar    C    G        0      0        2 
  16 chr16_23164942   Sample    C    G        0      0        2 
  16 chr16_23166761     AAsi    A    G        0      0        2 
  16 chr16_23166761     AKia    A    G        0      0        2 
  16 chr16_23166761     AOna    A    G        0      0        2 
  16 chr16_23166761     ASom    A    G        0      0        2 
  16 chr16_23166761     HCab    A    G        0      0        2 
  16 chr16_23166761     HPrz    A    G        0      0        2 
  16 chr16_23166761     ZBoe    A    G      0.5      1        2 
  16 chr16_23166761     ZGre    A    G        0      0        2 
  16 chr16_23166761     ZHar    A    G        0      0        2 
  16 chr16_23166761   Sample    A    G        0      0        2 
  16 chr16_23170614     AAsi    G    T        1      2        2 
  16 chr16_23170614     AKia    G    T        0      0        2 
  16 chr16_23170614     AOna    G    T        0      0        2 
  16 chr16_23170614     ASom    G    T        0      0        2 
  16 chr16_23170614     HCab    G    T        0      0        2 
  16 chr16_23170614     HPrz    G    T        0      0        2 
  16 chr16_23170614     ZBoe    G    T        0      0        2 
  16 chr16_23170614     ZGre    G    T        0      0        2 
  16 chr16_23170614     ZHar    G    T        0      0        2 
  16 chr16_23170614   Sample    G    T        1      2        2 
  16 chr16_23174041     AAsi    C    T        0      0        2 
  16 chr16_23174041     AKia    C    T        0      0        2 
  16 chr16_23174041     AOna    C    T        0      0        2 
  16 chr16_23174041     ASom    C    T        0      0        2 
  16 chr16_23174041     HCab    C    T        0      0        2 
  16 chr16_23174041     HPrz    C    T        0      0        2 
  16 chr16_23174041     ZBoe    C    T      0.5      1        2 
  16 chr16_23174041     ZGre    C    T        0      0        2 
  16 chr16_23174041     ZHar    C    T        0      0        2 
  16 chr16_23174041   Sample    C    T        0      0        2 
  16 chr16_23187124     AAsi    T    C        0      0        2 
  16 chr16_23187124     AKia    T    C        0      0        2 
  16 chr16_23187124     AOna    T    C        0      0        2 
  16 chr16_23187124     ASom    T    C        0      0        2 
  16 chr16_23187124     HCab    T    C        0      0        2 
  16 chr16_23187124     HPrz    T    C        0      0        2 
  16 chr16_23187124     ZBoe    T    C        0      0        2 
  16 chr16_23187124     ZGre    T    C        0      0        2 
  16 chr16_23187124     ZHar    T    C        1      2        2 
  16 chr16_23187124   Sample    T    C        0      0        2 
  16 chr16_23189783     AAsi    C    T        0      0        2 
  16 chr16_23189783     AKia    C    T        0      0        2 
  16 chr16_23189783     AOna    C    T        0      0        2 
  16 chr16_23189783     ASom    C    T        0      0        2 
  16 chr16_23189783     HCab    C    T        0      0        2 
  16 chr16_23189783     HPrz    C    T      0.5      1        2 
  16 chr16_23189783     ZBoe    C    T        0      0        2 
  16 chr16_23189783     ZGre    C    T        0      0        2 
  16 chr16_23189783     ZHar    C    T        0      0        2 
  16 chr16_23189783   Sample    C    T        0      0        2 
  16 chr16_23191710     AAsi    T    C        0      0        2 
  16 chr16_23191710     AKia    T    C        0      0        2 
  16 chr16_23191710     AOna    T    C        0      0        2 
  16 chr16_23191710     ASom    T    C        0      0        2 
  16 chr16_23191710     HCab    T    C        1      2        2 
  16 chr16_23191710     HPrz    T    C        1      2        2 
  16 chr16_23191710     ZBoe    T    C        0      0        2 
  16 chr16_23191710     ZGre    T    C        0      0        2 
  16 chr16_23191710     ZHar    T    C        0      0        2 
  16 chr16_23191710   Sample    T    C        0      0        2 
  16 chr16_23194867     AAsi    C    G        0      0        2 
  16 chr16_23194867     AKia    C    G        0      0        2 
  16 chr16_23194867     AOna    C    G        0      0        2 
  16 chr16_23194867     ASom    C    G        0      0        2 
  16 chr16_23194867     HCab    C    G        0      0        2 
  16 chr16_23194867     HPrz    C    G        0      0        2 
  16 chr16_23194867     ZBoe    C    G      0.5      1        2 
  16 chr16_23194867     ZGre    C    G        0      0        2 
  16 chr16_23194867     ZHar    C    G        0      0        2 
  16 chr16_23194867   Sample    C    G        0      0        2 
  16 chr16_23196402     AAsi    C    T        0      0        2 
  16 chr16_23196402     AKia    C    T        0      0        2 
  16 chr16_23196402     AOna    C    T        0      0        2 
  16 chr16_23196402     ASom    C    T        0      0        2 
  16 chr16_23196402     HCab    C    T        0      0        2 
  16 chr16_23196402     HPrz    C    T      0.5      1        2 
  16 chr16_23196402     ZBoe    C    T        0      0        2 
  16 chr16_23196402     ZGre    C    T        0      0        2 
  16 chr16_23196402     ZHar    C    T        0      0        2 
  16 chr16_23196402   Sample    C    T        0      0        2 
  16 chr16_23204853     AAsi    C    A        0      0        2 
  16 chr16_23204853     AKia    C    A        1      2        2 
  16 chr16_23204853     AOna    C    A        0      0        2 
  16 chr16_23204853     ASom    C    A        0      0        2 
  16 chr16_23204853     HCab    C    A        0      0        2 
  16 chr16_23204853     HPrz    C    A        0      0        2 
  16 chr16_23204853     ZBoe    C    A        0      0        2 
  16 chr16_23204853     ZGre    C    A        0      0        2 
  16 chr16_23204853     ZHar    C    A        0      0        2 
  16 chr16_23204853   Sample    C    A        0      0        2 
  16 chr16_23206221     AAsi    G    A        0      0        2 
  16 chr16_23206221     AKia    G    A        0      0        2 
  16 chr16_23206221     AOna    G    A        0      0        2 
  16 chr16_23206221     ASom    G    A        0      0        2 
  16 chr16_23206221     HCab    G    A        0      0        2 
  16 chr16_23206221     HPrz    G    A        0      0        2 
  16 chr16_23206221     ZBoe    G    A        0      0        2 
  16 chr16_23206221     ZGre    G    A        0      0        2 
  16 chr16_23206221     ZHar    G    A        1      2        2 
  16 chr16_23206221   Sample    G    A        0      0        2 
  16 chr16_23207070     AAsi    G    T        0      0        2 
  16 chr16_23207070     AKia    G    T        0      0        2 
  16 chr16_23207070     AOna    G    T      0.5      1        2 
  16 chr16_23207070     ASom    G    T        0      0        2 
  16 chr16_23207070     HCab    G    T        0      0        2 
  16 chr16_23207070     HPrz    G    T        0      0        2 
  16 chr16_23207070     ZBoe    G    T        0      0        2 
  16 chr16_23207070     ZGre    G    T        0      0        2 
  16 chr16_23207070     ZHar    G    T        0      0        2 
  16 chr16_23207070   Sample    G    T        0      0        2 
  16 chr16_23208675     AAsi    G    A        0      0        2 
  16 chr16_23208675     AKia    G    A        0      0        2 
  16 chr16_23208675     AOna    G    A        0      0        2 
  16 chr16_23208675     ASom    G    A        0      0        2 
  16 chr16_23208675     HCab    G    A        1      2        2 
  16 chr16_23208675     HPrz    G    A        1      2        2 
  16 chr16_23208675     ZBoe    G    A        0      0        2 
  16 chr16_23208675     ZGre    G    A        0      0        2 
  16 chr16_23208675     ZHar    G    A        0      0        2 
  16 chr16_23208675   Sample    G    A        0      0        2 
  16 chr16_23212474     AAsi    C    T        0      0        2 
  16 chr16_23212474     AKia    C    T        0      0        2 
  16 chr16_23212474     AOna    C    T        0      0        2 
  16 chr16_23212474     ASom    C    T        0      0        2 
  16 chr16_23212474     HCab    C    T      0.5      1        2 
  16 chr16_23212474     HPrz    C    T        0      0        2 
  16 chr16_23212474     ZBoe    C    T        0      0        2 
  16 chr16_23212474     ZGre    C    T        0      0        2 
  16 chr16_23212474     ZHar    C    T        0      0        2 
  16 chr16_23212474   Sample    C    T        0      0        2 
  16 chr16_23220889     AAsi    C    G        1      2        2 
  16 chr16_23220889     AKia    C    G        0      0        2 
  16 chr16_23220889     AOna    C    G        0      0        2 
  16 chr16_23220889     ASom    C    G      0.5      1        2 
  16 chr16_23220889     HCab    C    G        0      0        2 
  16 chr16_23220889     HPrz    C    G        0      0        2 
  16 chr16_23220889     ZBoe    C    G        0      0        2 
  16 chr16_23220889     ZGre    C    G        0      0        2 
  16 chr16_23220889     ZHar    C    G        0      0        2 
  16 chr16_23220889   Sample    C    G        1      2        2 
  16 chr16_23226778     AAsi    T    C        0      0        2 
  16 chr16_23226778     AKia    T    C        0      0        2 
  16 chr16_23226778     AOna    T    C      0.5      1        2 
  16 chr16_23226778     ASom    T    C        0      0        2 
  16 chr16_23226778     HCab    T    C        0      0        2 
  16 chr16_23226778     HPrz    T    C        0      0        2 
  16 chr16_23226778     ZBoe    T    C        0      0        2 
  16 chr16_23226778     ZGre    T    C        0      0        2 
  16 chr16_23226778     ZHar    T    C        0      0        2 
  16 chr16_23226778   Sample    T    C        0      0        2 
  16 chr16_23232820     AAsi    C    G        0      0        2 
  16 chr16_23232820     AKia    C    G        0      0        2 
  16 chr16_23232820     AOna    C    G        1      2        2 
  16 chr16_23232820     ASom    C    G        0      0        2 
  16 chr16_23232820     HCab    C    G        0      0        2 
  16 chr16_23232820     HPrz    C    G        0      0        2 
  16 chr16_23232820     ZBoe    C    G        0      0        2 
  16 chr16_23232820     ZGre    C    G        0      0        2 
  16 chr16_23232820     ZHar    C    G        0      0        2 
  16 chr16_23232820   Sample    C    G        0      0        2 
  16 chr16_23238495     AAsi    C    T        0      0        2 
  16 chr16_23238495     AKia    C    T        0      0        2 
  16 chr16_23238495     AOna    C    T        0      0        2 
  16 chr16_23238495     ASom    C    T      0.5      1        2 
  16 chr16_23238495     HCab    C    T        0      0        2 
  16 chr16_23238495     HPrz    C    T        0      0        2 
  16 chr16_23238495     ZBoe    C    T        0      0        2 
  16 chr16_23238495     ZGre    C    T        0      0        2 
  16 chr16_23238495     ZHar    C    T        0      0        2 
  16 chr16_23238495   Sample    C    T        0      0        2 
  16 chr16_23243262     AAsi    C    T        0      0        2 
  16 chr16_23243262     AKia    C    T        0      0        2 
  16 chr16_23243262     AOna    C    T        0      0        2 
  16 chr16_23243262     ASom    C    T        0      0        2 
  16 chr16_23243262     HCab    C    T        0      0        2 
  16 chr16_23243262     HPrz    C    T        0      0        2 
  16 chr16_23243262     ZBoe    C    T        1      2        2 
  16 chr16_23243262     ZGre    C    T        0      0        2 
  16 chr16_23243262     ZHar    C    T        0      0        2 
  16 chr16_23243262   Sample    C    T        0      0        2 
  16 chr16_23244666     AAsi    A    G        0      0        2 
  16 chr16_23244666     AKia    A    G        0      0        2 
  16 chr16_23244666     AOna    A    G        0      0        2 
  16 chr16_23244666     ASom    A    G        0      0        2 
  16 chr16_23244666     HCab    A    G        0      0        2 
  16 chr16_23244666     HPrz    A    G        0      0        2 
  16 chr16_23244666     ZBoe    A    G      0.5      1        2 
  16 chr16_23244666     ZGre    A    G        0      0        2 
  16 chr16_23244666     ZHar    A    G        0      0        2 
  16 chr16_23244666   Sample    A    G        0      0        2 
  16 chr16_23249761     AAsi    C    T        0      0        2 
  16 chr16_23249761     AKia    C    T        0      0        2 
  16 chr16_23249761     AOna    C    T        0      0        2 
  16 chr16_23249761     ASom    C    T        0      0        2 
  16 chr16_23249761     HCab    C    T        1      2        2 
  16 chr16_23249761     HPrz    C    T        1      2        2 
  16 chr16_23249761     ZBoe    C    T        0      0        2 
  16 chr16_23249761     ZGre    C    T        0      0        2 
  16 chr16_23249761     ZHar    C    T        0      0        2 
  16 chr16_23249761   Sample    C    T        0      0        2 
  16 chr16_23254234     AAsi    T    C        0      0        2 
  16 chr16_23254234     AKia    T    C      0.5      1        2 
  16 chr16_23254234     AOna    T    C        0      0        2 
  16 chr16_23254234     ASom    T    C        0      0        2 
  16 chr16_23254234     HCab    T    C        0      0        2 
  16 chr16_23254234     HPrz    T    C        0      0        2 
  16 chr16_23254234     ZBoe    T    C        0      0        2 
  16 chr16_23254234     ZGre    T    C        0      0        2 
  16 chr16_23254234     ZHar    T    C        0      0        2 
  16 chr16_23254234   Sample    T    C        0      0        2 
  16 chr16_23267051     AAsi    C    T        0      0        2 
  16 chr16_23267051     AKia    C    T        0      0        2 
  16 chr16_23267051     AOna    C    T        0      0        2 
  16 chr16_23267051     ASom    C    T        0      0        2 
  16 chr16_23267051     HCab    C    T        0      0        2 
  16 chr16_23267051     HPrz    C    T        0      0        2 
  16 chr16_23267051     ZBoe    C    T        0      0        2 
  16 chr16_23267051     ZGre    C    T        0      0        2 
  16 chr16_23267051     ZHar    C    T        1      2        2 
  16 chr16_23267051   Sample    C    T        0      0        2 
  16 chr16_23267359     AAsi    C    T        0      0        2 
  16 chr16_23267359     AKia    C    T      0.5      1        2 
  16 chr16_23267359     AOna    C    T        0      0        2 
  16 chr16_23267359     ASom    C    T        0      0        2 
  16 chr16_23267359     HCab    C    T        0      0        2 
  16 chr16_23267359     HPrz    C    T        0      0        2 
  16 chr16_23267359     ZBoe    C    T        0      0        2 
  16 chr16_23267359     ZGre    C    T        0      0        2 
  16 chr16_23267359     ZHar    C    T        0      0        2 
  16 chr16_23267359   Sample    C    T        0      0        2 
  16 chr16_23274101     AAsi    C    T        0      0        2 
  16 chr16_23274101     AKia    C    T      0.5      1        2 
  16 chr16_23274101     AOna    C    T        1      2        2 
  16 chr16_23274101     ASom    C    T        0      0        2 
  16 chr16_23274101     HCab    C    T        0      0        2 
  16 chr16_23274101     HPrz    C    T        0      0        2 
  16 chr16_23274101     ZBoe    C    T        0      0        2 
  16 chr16_23274101     ZGre    C    T        0      0        2 
  16 chr16_23274101     ZHar    C    T        0      0        2 
  16 chr16_23274101   Sample    C    T        0      0        2 
  16 chr16_23274636     AAsi    C    T        1      2        2 
  16 chr16_23274636     AKia    C    T        0      0        2 
  16 chr16_23274636     AOna    C    T        0      0        2 
  16 chr16_23274636     ASom    C    T        1      2        2 
  16 chr16_23274636     HCab    C    T        0      0        2 
  16 chr16_23274636     HPrz    C    T        0      0        2 
  16 chr16_23274636     ZBoe    C    T        0      0        2 
  16 chr16_23274636     ZGre    C    T        0      0        2 
  16 chr16_23274636     ZHar    C    T        0      0        2 
  16 chr16_23274636   Sample    C    T        1      2        2 
  16 chr16_23278635     AAsi    C    T        0      0        2 
  16 chr16_23278635     AKia    C    T        1      2        2 
  16 chr16_23278635     AOna    C    T        0      0        2 
  16 chr16_23278635     ASom    C    T        0      0        2 
  16 chr16_23278635     HCab    C    T        0      0        2 
  16 chr16_23278635     HPrz    C    T        0      0        2 
  16 chr16_23278635     ZBoe    C    T        0      0        2 
  16 chr16_23278635     ZGre    C    T        0      0        2 
  16 chr16_23278635     ZHar    C    T        0      0        2 
  16 chr16_23278635   Sample    C    T        0      0        2 
  16 chr16_23278902     AAsi    C    T        1      2        2 
  16 chr16_23278902     AKia    C    T      0.5      1        2 
  16 chr16_23278902     AOna    C    T        0      0        2 
  16 chr16_23278902     ASom    C    T        1      2        2 
  16 chr16_23278902     HCab    C    T        0      0        2 
  16 chr16_23278902     HPrz    C    T        0      0        2 
  16 chr16_23278902     ZBoe    C    T        0      0        2 
  16 chr16_23278902     ZGre    C    T        0      0        2 
  16 chr16_23278902     ZHar    C    T        0      0        2 
  16 chr16_23278902   Sample    C    T        1      2        2 
  16 chr16_23285386     AAsi    G    C        0      0        2 
  16 chr16_23285386     AKia    G    C        0      0        2 
  16 chr16_23285386     AOna    G    C        0      0        2 
  16 chr16_23285386     ASom    G    C        0      0        2 
  16 chr16_23285386     HCab    G    C        1      2        2 
  16 chr16_23285386     HPrz    G    C        1      2        2 
  16 chr16_23285386     ZBoe    G    C        0      0        2 
  16 chr16_23285386     ZGre    G    C        0      0        2 
  16 chr16_23285386     ZHar    G    C        0      0        2 
  16 chr16_23285386   Sample    G    C        0      0        2 
  16 chr16_23289460     AAsi    T    C        0      0        2 
  16 chr16_23289460     AKia    T    C        0      0        2 
  16 chr16_23289460     AOna    T    C        0      0        2 
  16 chr16_23289460     ASom    T    C        0      0        2 
  16 chr16_23289460     HCab    T    C        1      2        2 
  16 chr16_23289460     HPrz    T    C        1      2        2 
  16 chr16_23289460     ZBoe    T    C        0      0        2 
  16 chr16_23289460     ZGre    T    C        0      0        2 
  16 chr16_23289460     ZHar    T    C        0      0        2 
  16 chr16_23289460   Sample    T    C        0      0        2 
  16 chr16_23292052     AAsi    G    C      0.5      1        2 
  16 chr16_23292052     AKia    G    C        0      0        2 
  16 chr16_23292052     AOna    G    C        0      0        2 
  16 chr16_23292052     ASom    G    C        0      0        2 
  16 chr16_23292052     HCab    G    C        0      0        2 
  16 chr16_23292052     HPrz    G    C        0      0        2 
  16 chr16_23292052     ZBoe    G    C        0      0        2 
  16 chr16_23292052     ZGre    G    C        0      0        2 
  16 chr16_23292052     ZHar    G    C        0      0        2 
  16 chr16_23292052   Sample    G    C        0      0        2 
  16 chr16_23297210     AAsi    T    C      0.5      1        2 
  16 chr16_23297210     AKia    T    C        0      0        2 
  16 chr16_23297210     AOna    T    C        0      0        2 
  16 chr16_23297210     ASom    T    C        1      2        2 
  16 chr16_23297210     HCab    T    C        0      0        2 
  16 chr16_23297210     HPrz    T    C        0      0        2 
  16 chr16_23297210     ZBoe    T    C        0      0        2 
  16 chr16_23297210     ZGre    T    C        0      0        2 
  16 chr16_23297210     ZHar    T    C        0      0        2 
  16 chr16_23297210   Sample    T    C        0      0        2 
  16 chr16_23301775     AAsi    T    C      0.5      1        2 
  16 chr16_23301775     AKia    T    C        0      0        2 
  16 chr16_23301775     AOna    T    C        0      0        2 
  16 chr16_23301775     ASom    T    C        0      0        2 
  16 chr16_23301775     HCab    T    C        0      0        2 
  16 chr16_23301775     HPrz    T    C        0      0        2 
  16 chr16_23301775     ZBoe    T    C        0      0        2 
  16 chr16_23301775     ZGre    T    C        0      0        2 
  16 chr16_23301775     ZHar    T    C        0      0        2 
  16 chr16_23301775   Sample    T    C        1      2        2 
  16 chr16_23302286     AAsi    A    G        0      0        2 
  16 chr16_23302286     AKia    A    G        0      0        2 
  16 chr16_23302286     AOna    A    G      0.5      1        2 
  16 chr16_23302286     ASom    A    G        0      0        2 
  16 chr16_23302286     HCab    A    G        0      0        2 
  16 chr16_23302286     HPrz    A    G        0      0        2 
  16 chr16_23302286     ZBoe    A    G        0      0        2 
  16 chr16_23302286     ZGre    A    G        0      0        2 
  16 chr16_23302286     ZHar    A    G        0      0        2 
  16 chr16_23302286   Sample    A    G        0      0        2 
  16 chr16_23308387     AAsi    A    G        0      0        2 
  16 chr16_23308387     AKia    A    G        0      0        2 
  16 chr16_23308387     AOna    A    G        0      0        2 
  16 chr16_23308387     ASom    A    G        0      0        2 
  16 chr16_23308387     HCab    A    G        0      0        2 
  16 chr16_23308387     HPrz    A    G        0      0        2 
  16 chr16_23308387     ZBoe    A    G        0      0        2 
  16 chr16_23308387     ZGre    A    G        0      0        2 
  16 chr16_23308387     ZHar    A    G        1      2        2 
  16 chr16_23308387   Sample    A    G        0      0        2 
  16 chr16_23311755     AAsi    A    T        0      0        2 
  16 chr16_23311755     AKia    A    T        0      0        2 
  16 chr16_23311755     AOna    A    T        0      0        2 
  16 chr16_23311755     ASom    A    T        0      0        2 
  16 chr16_23311755     HCab    A    T        1      2        2 
  16 chr16_23311755     HPrz    A    T        1      2        2 
  16 chr16_23311755     ZBoe    A    T        0      0        2 
  16 chr16_23311755     ZGre    A    T        0      0        2 
  16 chr16_23311755     ZHar    A    T        0      0        2 
  16 chr16_23311755   Sample    A    T        0      0        2 
  16 chr16_23312053     AAsi    G    A        0      0        2 
  16 chr16_23312053     AKia    G    A        0      0        2 
  16 chr16_23312053     AOna    G    A        0      0        2 
  16 chr16_23312053     ASom    G    A        0      0        2 
  16 chr16_23312053     HCab    G    A        1      2        2 
  16 chr16_23312053     HPrz    G    A        1      2        2 
  16 chr16_23312053     ZBoe    G    A        0      0        2 
  16 chr16_23312053     ZGre    G    A        0      0        2 
  16 chr16_23312053     ZHar    G    A        0      0        2 
  16 chr16_23312053   Sample    G    A        0      0        2 
  16 chr16_23315445     AAsi    G    A        0      0        2 
  16 chr16_23315445     AKia    G    A        0      0        2 
  16 chr16_23315445     AOna    G    A      0.5      1        2 
  16 chr16_23315445     ASom    G    A        0      0        2 
  16 chr16_23315445     HCab    G    A        0      0        2 
  16 chr16_23315445     HPrz    G    A        0      0        2 
  16 chr16_23315445     ZBoe    G    A        0      0        2 
  16 chr16_23315445     ZGre    G    A        0      0        2 
  16 chr16_23315445     ZHar    G    A        0      0        2 
  16 chr16_23315445   Sample    G    A        0      0        2 
  16 chr16_23319008     AAsi    A    G        0      0        2 
  16 chr16_23319008     AKia    A    G        0      0        2 
  16 chr16_23319008     AOna    A    G      0.5      1        2 
  16 chr16_23319008     ASom    A    G        0      0        2 
  16 chr16_23319008     HCab    A    G        0      0        2 
  16 chr16_23319008     HPrz    A    G        0      0        2 
  16 chr16_23319008     ZBoe    A    G        0      0        2 
  16 chr16_23319008     ZGre    A    G        0      0        2 
  16 chr16_23319008     ZHar    A    G        0      0        2 
  16 chr16_23319008   Sample    A    G        0      0        2 
  16 chr16_23324019     AAsi    G    C        0      0        2 
  16 chr16_23324019     AKia    G    C        0      0        2 
  16 chr16_23324019     AOna    G    C      0.5      1        2 
  16 chr16_23324019     ASom    G    C        0      0        2 
  16 chr16_23324019     HCab    G    C        0      0        2 
  16 chr16_23324019     HPrz    G    C        0      0        2 
  16 chr16_23324019     ZBoe    G    C        0      0        2 
  16 chr16_23324019     ZGre    G    C        0      0        2 
  16 chr16_23324019     ZHar    G    C        0      0        2 
  16 chr16_23324019   Sample    G    C        0      0        2 
  16 chr16_23324402     AAsi    C    T        1      2        2 
  16 chr16_23324402     AKia    C    T        0      0        2 
  16 chr16_23324402     AOna    C    T        0      0        2 
  16 chr16_23324402     ASom    C    T        1      2        2 
  16 chr16_23324402     HCab    C    T        0      0        2 
  16 chr16_23324402     HPrz    C    T        0      0        2 
  16 chr16_23324402     ZBoe    C    T        0      0        2 
  16 chr16_23324402     ZGre    C    T        0      0        2 
  16 chr16_23324402     ZHar    C    T        0      0        2 
  16 chr16_23324402   Sample    C    T        1      2        2 
  16 chr16_23325909     AAsi    A    G        0      0        2 
  16 chr16_23325909     AKia    A    G      0.5      1        2 
  16 chr16_23325909     AOna    A    G        0      0        2 
  16 chr16_23325909     ASom    A    G        0      0        2 
  16 chr16_23325909     HCab    A    G        0      0        2 
  16 chr16_23325909     HPrz    A    G        0      0        2 
  16 chr16_23325909     ZBoe    A    G        0      0        2 
  16 chr16_23325909     ZGre    A    G        0      0        2 
  16 chr16_23325909     ZHar    A    G        0      0        2 
  16 chr16_23325909   Sample    A    G        0      0        2 
  16 chr16_23327003     AAsi    G    T        0      0        2 
  16 chr16_23327003     AKia    G    T        0      0        2 
  16 chr16_23327003     AOna    G    T        0      0        2 
  16 chr16_23327003     ASom    G    T        0      0        2 
  16 chr16_23327003     HCab    G    T        0      0        2 
  16 chr16_23327003     HPrz    G    T        0      0        2 
  16 chr16_23327003     ZBoe    G    T        0      0        2 
  16 chr16_23327003     ZGre    G    T        0      0        2 
  16 chr16_23327003     ZHar    G    T      0.5      1        2 
  16 chr16_23327003   Sample    G    T        0      0        2 
  16 chr16_23327304     AAsi    C    T        0      0        2 
  16 chr16_23327304     AKia    C    T        0      0        2 
  16 chr16_23327304     AOna    C    T        0      0        2 
  16 chr16_23327304     ASom    C    T        0      0        2 
  16 chr16_23327304     HCab    C    T        1      2        2 
  16 chr16_23327304     HPrz    C    T        1      2        2 
  16 chr16_23327304     ZBoe    C    T        0      0        2 
  16 chr16_23327304     ZGre    C    T        0      0        2 
  16 chr16_23327304     ZHar    C    T        0      0        2 
  16 chr16_23327304   Sample    C    T        0      0        2 
  16 chr16_23330364     AAsi    C    T        0      0        2 
  16 chr16_23330364     AKia    C    T        0      0        2 
  16 chr16_23330364     AOna    C    T        0      0        2 
  16 chr16_23330364     ASom    C    T        0      0        2 
  16 chr16_23330364     HCab    C    T        0      0        2 
  16 chr16_23330364     HPrz    C    T      0.5      1        2 
  16 chr16_23330364     ZBoe    C    T        0      0        2 
  16 chr16_23330364     ZGre    C    T        0      0        2 
  16 chr16_23330364     ZHar    C    T        0      0        2 
  16 chr16_23330364   Sample    C    T        0      0        2 
  16 chr16_23332412     AAsi    A    G        0      0        2 
  16 chr16_23332412     AKia    A    G        0      0        2 
  16 chr16_23332412     AOna    A    G        0      0        2 
  16 chr16_23332412     ASom    A    G        0      0        2 
  16 chr16_23332412     HCab    A    G        1      2        2 
  16 chr16_23332412     HPrz    A    G        1      2        2 
  16 chr16_23332412     ZBoe    A    G        0      0        2 
  16 chr16_23332412     ZGre    A    G        0      0        2 
  16 chr16_23332412     ZHar    A    G        0      0        2 
  16 chr16_23332412   Sample    A    G        0      0        2 
  16 chr16_23337285     AAsi    A    G      0.5      1        2 
  16 chr16_23337285     AKia    A    G        0      0        2 
  16 chr16_23337285     AOna    A    G        0      0        2 
  16 chr16_23337285     ASom    A    G        0      0        2 
  16 chr16_23337285     HCab    A    G        0      0        2 
  16 chr16_23337285     HPrz    A    G        0      0        2 
  16 chr16_23337285     ZBoe    A    G        0      0        2 
  16 chr16_23337285     ZGre    A    G        0      0        2 
  16 chr16_23337285     ZHar    A    G        0      0        2 
  16 chr16_23337285   Sample    A    G        0      0        2 
  16 chr16_23337846     AAsi    A    G        0      0        2 
  16 chr16_23337846     AKia    A    G        0      0        2 
  16 chr16_23337846     AOna    A    G        0      0        2 
  16 chr16_23337846     ASom    A    G        0      0        2 
  16 chr16_23337846     HCab    A    G        1      2        2 
  16 chr16_23337846     HPrz    A    G        1      2        2 
  16 chr16_23337846     ZBoe    A    G        0      0        2 
  16 chr16_23337846     ZGre    A    G        0      0        2 
  16 chr16_23337846     ZHar    A    G        0      0        2 
  16 chr16_23337846   Sample    A    G        0      0        2 
  16 chr16_23338448     AAsi    A    G        0      0        2 
  16 chr16_23338448     AKia    A    G        0      0        2 
  16 chr16_23338448     AOna    A    G        0      0        2 
  16 chr16_23338448     ASom    A    G        0      0        2 
  16 chr16_23338448     HCab    A    G        0      0        2 
  16 chr16_23338448     HPrz    A    G        0      0        2 
  16 chr16_23338448     ZBoe    A    G        0      0        2 
  16 chr16_23338448     ZGre    A    G        1      2        2 
  16 chr16_23338448     ZHar    A    G        0      0        2 
  16 chr16_23338448   Sample    A    G        0      0        2 
  16 chr16_23338973     AAsi    G    A        0      0        2 
  16 chr16_23338973     AKia    G    A        0      0        2 
  16 chr16_23338973     AOna    G    A        0      0        2 
  16 chr16_23338973     ASom    G    A        0      0        2 
  16 chr16_23338973     HCab    G    A        1      2        2 
  16 chr16_23338973     HPrz    G    A        1      2        2 
  16 chr16_23338973     ZBoe    G    A        0      0        2 
  16 chr16_23338973     ZGre    G    A        0      0        2 
  16 chr16_23338973     ZHar    G    A        0      0        2 
  16 chr16_23338973   Sample    G    A        0      0        2 
  16 chr16_23345338     AAsi    C    G        0      0        2 
  16 chr16_23345338     AKia    C    G        0      0        2 
  16 chr16_23345338     AOna    C    G        0      0        2 
  16 chr16_23345338     ASom    C    G        0      0        2 
  16 chr16_23345338     HCab    C    G        0      0        2 
  16 chr16_23345338     HPrz    C    G        0      0        2 
  16 chr16_23345338     ZBoe    C    G        0      0        2 
  16 chr16_23345338     ZGre    C    G        1      2        2 
  16 chr16_23345338     ZHar    C    G        0      0        2 
  16 chr16_23345338   Sample    C    G        0      0        2 
  16 chr16_23346290     AAsi    T    C        0      0        2 
  16 chr16_23346290     AKia    T    C        0      0        2 
  16 chr16_23346290     AOna    T    C        0      0        2 
  16 chr16_23346290     ASom    T    C        0      0        2 
  16 chr16_23346290     HCab    T    C        0      0        2 
  16 chr16_23346290     HPrz    T    C        0      0        2 
  16 chr16_23346290     ZBoe    T    C      0.5      1        2 
  16 chr16_23346290     ZGre    T    C        0      0        2 
  16 chr16_23346290     ZHar    T    C        0      0        2 
  16 chr16_23346290   Sample    T    C        0      0        2 
  16 chr16_23354817     AAsi    G    A        0      0        2 
  16 chr16_23354817     AKia    G    A        0      0        2 
  16 chr16_23354817     AOna    G    A        0      0        2 
  16 chr16_23354817     ASom    G    A        0      0        2 
  16 chr16_23354817     HCab    G    A        1      2        2 
  16 chr16_23354817     HPrz    G    A        1      2        2 
  16 chr16_23354817     ZBoe    G    A        0      0        2 
  16 chr16_23354817     ZGre    G    A        1      2        2 
  16 chr16_23354817     ZHar    G    A        0      0        2 
  16 chr16_23354817   Sample    G    A        1      2        2 
  16 chr16_23356591     AAsi    T    C        0      0        2 
  16 chr16_23356591     AKia    T    C        0      0        2 
  16 chr16_23356591     AOna    T    C        0      0        2 
  16 chr16_23356591     ASom    T    C        0      0        2 
  16 chr16_23356591     HCab    T    C        0      0        2 
  16 chr16_23356591     HPrz    T    C        0      0        2 
  16 chr16_23356591     ZBoe    T    C        0      0        2 
  16 chr16_23356591     ZGre    T    C      0.5      1        2 
  16 chr16_23356591     ZHar    T    C        0      0        2 
  16 chr16_23356591   Sample    T    C        0      0        2 
  16 chr16_23357043     AAsi    T    C        0      0        2 
  16 chr16_23357043     AKia    T    C        0      0        2 
  16 chr16_23357043     AOna    T    C        0      0        2 
  16 chr16_23357043     ASom    T    C        0      0        2 
  16 chr16_23357043     HCab    T    C      0.5      1        2 
  16 chr16_23357043     HPrz    T    C        0      0        2 
  16 chr16_23357043     ZBoe    T    C        0      0        2 
  16 chr16_23357043     ZGre    T    C        0      0        2 
  16 chr16_23357043     ZHar    T    C        0      0        2 
  16 chr16_23357043   Sample    T    C        0      0        2 
  16 chr16_23360258     AAsi    A    G        0      0        2 
  16 chr16_23360258     AKia    A    G        0      0        2 
  16 chr16_23360258     AOna    A    G        0      0        2 
  16 chr16_23360258     ASom    A    G        0      0        2 
  16 chr16_23360258     HCab    A    G        0      0        2 
  16 chr16_23360258     HPrz    A    G      0.5      1        2 
  16 chr16_23360258     ZBoe    A    G        0      0        2 
  16 chr16_23360258     ZGre    A    G        0      0        2 
  16 chr16_23360258     ZHar    A    G        0      0        2 
  16 chr16_23360258   Sample    A    G        0      0        2 
  16 chr16_23362255     AAsi    C    G        0      0        2 
  16 chr16_23362255     AKia    C    G        0      0        2 
  16 chr16_23362255     AOna    C    G        0      0        2 
  16 chr16_23362255     ASom    C    G        0      0        2 
  16 chr16_23362255     HCab    C    G        1      2        2 
  16 chr16_23362255     HPrz    C    G        1      2        2 
  16 chr16_23362255     ZBoe    C    G        0      0        2 
  16 chr16_23362255     ZGre    C    G        0      0        2 
  16 chr16_23362255     ZHar    C    G        0      0        2 
  16 chr16_23362255   Sample    C    G        0      0        2 
  16 chr16_23363298     AAsi    A    G        0      0        2 
  16 chr16_23363298     AKia    A    G        0      0        2 
  16 chr16_23363298     AOna    A    G        0      0        2 
  16 chr16_23363298     ASom    A    G        0      0        2 
  16 chr16_23363298     HCab    A    G        0      0        2 
  16 chr16_23363298     HPrz    A    G      0.5      1        2 
  16 chr16_23363298     ZBoe    A    G        0      0        2 
  16 chr16_23363298     ZGre    A    G        0      0        2 
  16 chr16_23363298     ZHar    A    G        0      0        2 
  16 chr16_23363298   Sample    A    G        0      0        2 
  16 chr16_23366658     AAsi    G    A        0      0        2 
  16 chr16_23366658     AKia    G    A        0      0        2 
  16 chr16_23366658     AOna    G    A        0      0        2 
  16 chr16_23366658     ASom    G    A        0      0        2 
  16 chr16_23366658     HCab    G    A        1      2        2 
  16 chr16_23366658     HPrz    G    A        1      2        2 
  16 chr16_23366658     ZBoe    G    A        0      0        2 
  16 chr16_23366658     ZGre    G    A        0      0        2 
  16 chr16_23366658     ZHar    G    A        0      0        2 
  16 chr16_23366658   Sample    G    A        0      0        2 
  16 chr16_23367396     AAsi    T    A        0      0        2 
  16 chr16_23367396     AKia    T    A        0      0        2 
  16 chr16_23367396     AOna    T    A      0.5      1        2 
  16 chr16_23367396     ASom    T    A        0      0        2 
  16 chr16_23367396     HCab    T    A        0      0        2 
  16 chr16_23367396     HPrz    T    A        0      0        2 
  16 chr16_23367396     ZBoe    T    A        0      0        2 
  16 chr16_23367396     ZGre    T    A        0      0        2 
  16 chr16_23367396     ZHar    T    A        0      0        2 
  16 chr16_23367396   Sample    T    A        0      0        2 
  16 chr16_23380052     AAsi    G    T        0      0        2 
  16 chr16_23380052     AKia    G    T        0      0        2 
  16 chr16_23380052     AOna    G    T        0      0        2 
  16 chr16_23380052     ASom    G    T        0      0        2 
  16 chr16_23380052     HCab    G    T        0      0        2 
  16 chr16_23380052     HPrz    G    T        0      0        2 
  16 chr16_23380052     ZBoe    G    T      0.5      1        2 
  16 chr16_23380052     ZGre    G    T        0      0        2 
  16 chr16_23380052     ZHar    G    T        0      0        2 
  16 chr16_23380052   Sample    G    T        0      0        2 
  16 chr16_23386323     AAsi    A    G        0      0        2 
  16 chr16_23386323     AKia    A    G        0      0        2 
  16 chr16_23386323     AOna    A    G        0      0        2 
  16 chr16_23386323     ASom    A    G        0      0        2 
  16 chr16_23386323     HCab    A    G        1      2        2 
  16 chr16_23386323     HPrz    A    G        1      2        2 
  16 chr16_23386323     ZBoe    A    G        0      0        2 
  16 chr16_23386323     ZGre    A    G        0      0        2 
  16 chr16_23386323     ZHar    A    G        0      0        2 
  16 chr16_23386323   Sample    A    G        0      0        2 
  16 chr16_23398003     AAsi    C    T        0      0        2 
  16 chr16_23398003     AKia    C    T        0      0        2 
  16 chr16_23398003     AOna    C    T        0      0        2 
  16 chr16_23398003     ASom    C    T        0      0        2 
  16 chr16_23398003     HCab    C    T        1      2        2 
  16 chr16_23398003     HPrz    C    T        1      2        2 
  16 chr16_23398003     ZBoe    C    T        0      0        2 
  16 chr16_23398003     ZGre    C    T        0      0        2 
  16 chr16_23398003     ZHar    C    T        0      0        2 
  16 chr16_23398003   Sample    C    T        0      0        2 
  16 chr16_23409360     AAsi    T    C        0      0        2 
  16 chr16_23409360     AKia    T    C        0      0        2 
  16 chr16_23409360     AOna    T    C        0      0        2 
  16 chr16_23409360     ASom    T    C        0      0        2 
  16 chr16_23409360     HCab    T    C      0.5      1        2 
  16 chr16_23409360     HPrz    T    C        1      2        2 
  16 chr16_23409360     ZBoe    T    C        0      0        2 
  16 chr16_23409360     ZGre    T    C        0      0        2 
  16 chr16_23409360     ZHar    T    C        0      0        2 
  16 chr16_23409360   Sample    T    C        0      0        2 
  16 chr16_23410062     AAsi    T    G        0      0        2 
  16 chr16_23410062     AKia    T    G        0      0        2 
  16 chr16_23410062     AOna    T    G        0      0        2 
  16 chr16_23410062     ASom    T    G      0.5      1        2 
  16 chr16_23410062     HCab    T    G        0      0        2 
  16 chr16_23410062     HPrz    T    G        0      0        2 
  16 chr16_23410062     ZBoe    T    G        0      0        2 
  16 chr16_23410062     ZGre    T    G        0      0        2 
  16 chr16_23410062     ZHar    T    G        0      0        2 
  16 chr16_23410062   Sample    T    G        0      0        2 
  16 chr16_23411675     AAsi    T    C        0      0        2 
  16 chr16_23411675     AKia    T    C        1      2        2 
  16 chr16_23411675     AOna    T    C      0.5      1        2 
  16 chr16_23411675     ASom    T    C        0      0        2 
  16 chr16_23411675     HCab    T    C        0      0        2 
  16 chr16_23411675     HPrz    T    C        0      0        2 
  16 chr16_23411675     ZBoe    T    C        0      0        2 
  16 chr16_23411675     ZGre    T    C        0      0        2 
  16 chr16_23411675     ZHar    T    C        0      0        2 
  16 chr16_23411675   Sample    T    C        0      0        2 
  16 chr16_23416197     AAsi    A    G        0      0        2 
  16 chr16_23416197     AKia    A    G        0      0        2 
  16 chr16_23416197     AOna    A    G        0      0        2 
  16 chr16_23416197     ASom    A    G      0.5      1        2 
  16 chr16_23416197     HCab    A    G      0.5      1        2 
  16 chr16_23416197     HPrz    A    G        0      0        2 
  16 chr16_23416197     ZBoe    A    G        0      0        2 
  16 chr16_23416197     ZGre    A    G        0      0        2 
  16 chr16_23416197     ZHar    A    G        0      0        2 
  16 chr16_23416197   Sample    A    G        0      0        2 
  16 chr16_23427436     AAsi    T    C        0      0        2 
  16 chr16_23427436     AKia    T    C        0      0        2 
  16 chr16_23427436     AOna    T    C        0      0        2 
  16 chr16_23427436     ASom    T    C        0      0        2 
  16 chr16_23427436     HCab    T    C      0.5      1        2 
  16 chr16_23427436     HPrz    T    C        1      2        2 
  16 chr16_23427436     ZBoe    T    C        0      0        2 
  16 chr16_23427436     ZGre    T    C        0      0        2 
  16 chr16_23427436     ZHar    T    C        0      0        2 
  16 chr16_23427436   Sample    T    C        0      0        2 
  16 chr16_23438557     AAsi    T    C        0      0        2 
  16 chr16_23438557     AKia    T    C        0      0        2 
  16 chr16_23438557     AOna    T    C        0      0        2 
  16 chr16_23438557     ASom    T    C        0      0        2 
  16 chr16_23438557     HCab    T    C        0      0        2 
  16 chr16_23438557     HPrz    T    C        0      0        2 
  16 chr16_23438557     ZBoe    T    C        0      0        2 
  16 chr16_23438557     ZGre    T    C      0.5      1        2 
  16 chr16_23438557     ZHar    T    C        0      0        2 
  16 chr16_23438557   Sample    T    C        0      0        2 
  16 chr16_23445529     AAsi    T    C      0.5      1        2 
  16 chr16_23445529     AKia    T    C        0      0        2 
  16 chr16_23445529     AOna    T    C        0      0        2 
  16 chr16_23445529     ASom    T    C        0      0        2 
  16 chr16_23445529     HCab    T    C        0      0        2 
  16 chr16_23445529     HPrz    T    C        0      0        2 
  16 chr16_23445529     ZBoe    T    C        0      0        2 
  16 chr16_23445529     ZGre    T    C        0      0        2 
  16 chr16_23445529     ZHar    T    C        0      0        2 
  16 chr16_23445529   Sample    T    C        1      2        2 
  16 chr16_23445890     AAsi    C    A        0      0        2 
  16 chr16_23445890     AKia    C    A        0      0        2 
  16 chr16_23445890     AOna    C    A        0      0        2 
  16 chr16_23445890     ASom    C    A        0      0        2 
  16 chr16_23445890     HCab    C    A        1      2        2 
  16 chr16_23445890     HPrz    C    A        1      2        2 
  16 chr16_23445890     ZBoe    C    A        0      0        2 
  16 chr16_23445890     ZGre    C    A        0      0        2 
  16 chr16_23445890     ZHar    C    A        0      0        2 
  16 chr16_23445890   Sample    C    A        0      0        2 
  16 chr16_23446886     AAsi    A    G      0.5      1        2 
  16 chr16_23446886     AKia    A    G        0      0        2 
  16 chr16_23446886     AOna    A    G        0      0        2 
  16 chr16_23446886     ASom    A    G        0      0        2 
  16 chr16_23446886     HCab    A    G        0      0        2 
  16 chr16_23446886     HPrz    A    G        0      0        2 
  16 chr16_23446886     ZBoe    A    G        0      0        2 
  16 chr16_23446886     ZGre    A    G        0      0        2 
  16 chr16_23446886     ZHar    A    G        0      0        2 
  16 chr16_23446886   Sample    A    G        1      2        2 
  16 chr16_23456190     AAsi    T    C      0.5      1        2 
  16 chr16_23456190     AKia    T    C        0      0        2 
  16 chr16_23456190     AOna    T    C        0      0        2 
  16 chr16_23456190     ASom    T    C        0      0        2 
  16 chr16_23456190     HCab    T    C        0      0        2 
  16 chr16_23456190     HPrz    T    C        0      0        2 
  16 chr16_23456190     ZBoe    T    C        0      0        2 
  16 chr16_23456190     ZGre    T    C        0      0        2 
  16 chr16_23456190     ZHar    T    C        0      0        2 
  16 chr16_23456190   Sample    T    C        0      0        2 
  16 chr16_23462941     AAsi    G    C        0      0        2 
  16 chr16_23462941     AKia    G    C        0      0        2 
  16 chr16_23462941     AOna    G    C        0      0        2 
  16 chr16_23462941     ASom    G    C        0      0        2 
  16 chr16_23462941     HCab    G    C        1      2        2 
  16 chr16_23462941     HPrz    G    C        1      2        2 
  16 chr16_23462941     ZBoe    G    C        0      0        2 
  16 chr16_23462941     ZGre    G    C        0      0        2 
  16 chr16_23462941     ZHar    G    C        0      0        2 
  16 chr16_23462941   Sample    G    C        0      0        2 
  16 chr16_23463373     AAsi    C    G        0      0        2 
  16 chr16_23463373     AKia    C    G      0.5      1        2 
  16 chr16_23463373     AOna    C    G        0      0        2 
  16 chr16_23463373     ASom    C    G        0      0        2 
  16 chr16_23463373     HCab    C    G        0      0        2 
  16 chr16_23463373     HPrz    C    G        0      0        2 
  16 chr16_23463373     ZBoe    C    G        0      0        2 
  16 chr16_23463373     ZGre    C    G        0      0        2 
  16 chr16_23463373     ZHar    C    G        0      0        2 
  16 chr16_23463373   Sample    C    G        0      0        2 
  16 chr16_23472749     AAsi    A    G        0      0        2 
  16 chr16_23472749     AKia    A    G        0      0        2 
  16 chr16_23472749     AOna    A    G      0.5      1        2 
  16 chr16_23472749     ASom    A    G        0      0        2 
  16 chr16_23472749     HCab    A    G        0      0        2 
  16 chr16_23472749     HPrz    A    G        0      0        2 
  16 chr16_23472749     ZBoe    A    G        0      0        2 
  16 chr16_23472749     ZGre    A    G        0      0        2 
  16 chr16_23472749     ZHar    A    G        0      0        2 
  16 chr16_23472749   Sample    A    G        0      0        2 
  16 chr16_23476529     AAsi    A    G        0      0        2 
  16 chr16_23476529     AKia    A    G        0      0        2 
  16 chr16_23476529     AOna    A    G        0      0        2 
  16 chr16_23476529     ASom    A    G        1      2        2 
  16 chr16_23476529     HCab    A    G        0      0        2 
  16 chr16_23476529     HPrz    A    G        0      0        2 
  16 chr16_23476529     ZBoe    A    G        0      0        2 
  16 chr16_23476529     ZGre    A    G        0      0        2 
  16 chr16_23476529     ZHar    A    G        0      0        2 
  16 chr16_23476529   Sample    A    G        0      0        2 
  16 chr16_23481814     AAsi    A    G        0      0        2 
  16 chr16_23481814     AKia    A    G        0      0        2 
  16 chr16_23481814     AOna    A    G        0      0        2 
  16 chr16_23481814     ASom    A    G        0      0        2 
  16 chr16_23481814     HCab    A    G        0      0        2 
  16 chr16_23481814     HPrz    A    G        0      0        2 
  16 chr16_23481814     ZBoe    A    G      0.5      1        2 
  16 chr16_23481814     ZGre    A    G        0      0        2 
  16 chr16_23481814     ZHar    A    G        0      0        2 
  16 chr16_23481814   Sample    A    G        0      0        2 
  16 chr16_23503845     AAsi    T    C        1      2        2 
  16 chr16_23503845     AKia    T    C        0      0        2 
  16 chr16_23503845     AOna    T    C        0      0        2 
  16 chr16_23503845     ASom    T    C        0      0        2 
  16 chr16_23503845     HCab    T    C        0      0        2 
  16 chr16_23503845     HPrz    T    C        0      0        2 
  16 chr16_23503845     ZBoe    T    C        0      0        2 
  16 chr16_23503845     ZGre    T    C        0      0        2 
  16 chr16_23503845     ZHar    T    C        0      0        2 
  16 chr16_23503845   Sample    T    C        0      0        2 
  16 chr16_23511889     AAsi    T    A        0      0        2 
  16 chr16_23511889     AKia    T    A        0      0        2 
  16 chr16_23511889     AOna    T    A        0      0        2 
  16 chr16_23511889     ASom    T    A        0      0        2 
  16 chr16_23511889     HCab    T    A        0      0        2 
  16 chr16_23511889     HPrz    T    A        0      0        2 
  16 chr16_23511889     ZBoe    T    A      0.5      1        2 
  16 chr16_23511889     ZGre    T    A        0      0        2 
  16 chr16_23511889     ZHar    T    A        0      0        2 
  16 chr16_23511889   Sample    T    A        0      0        2 
  16 chr16_23512262     AAsi    C    T        0      0        2 
  16 chr16_23512262     AKia    C    T        0      0        2 
  16 chr16_23512262     AOna    C    T        0      0        2 
  16 chr16_23512262     ASom    C    T        0      0        2 
  16 chr16_23512262     HCab    C    T        1      2        2 
  16 chr16_23512262     HPrz    C    T        1      2        2 
  16 chr16_23512262     ZBoe    C    T        0      0        2 
  16 chr16_23512262     ZGre    C    T        0      0        2 
  16 chr16_23512262     ZHar    C    T        0      0        2 
  16 chr16_23512262   Sample    C    T        0      0        2 
  16 chr16_23515306     AAsi    A    G        0      0        2 
  16 chr16_23515306     AKia    A    G        0      0        2 
  16 chr16_23515306     AOna    A    G        0      0        2 
  16 chr16_23515306     ASom    A    G        0      0        2 
  16 chr16_23515306     HCab    A    G        1      2        2 
  16 chr16_23515306     HPrz    A    G      0.5      1        2 
  16 chr16_23515306     ZBoe    A    G        0      0        2 
  16 chr16_23515306     ZGre    A    G        0      0        2 
  16 chr16_23515306     ZHar    A    G        0      0        2 
  16 chr16_23515306   Sample    A    G        0      0        2 
  16 chr16_23515416     AAsi    A    G        0      0        2 
  16 chr16_23515416     AKia    A    G        0      0        2 
  16 chr16_23515416     AOna    A    G        0      0        2 
  16 chr16_23515416     ASom    A    G        0      0        2 
  16 chr16_23515416     HCab    A    G        0      0        2 
  16 chr16_23515416     HPrz    A    G        0      0        2 
  16 chr16_23515416     ZBoe    A    G        0      0        2 
  16 chr16_23515416     ZGre    A    G      0.5      1        2 
  16 chr16_23515416     ZHar    A    G        0      0        2 
  16 chr16_23515416   Sample    A    G        0      0        2 
  16 chr16_23523201     AAsi    T    C        0      0        2 
  16 chr16_23523201     AKia    T    C        0      0        2 
  16 chr16_23523201     AOna    T    C        0      0        2 
  16 chr16_23523201     ASom    T    C        0      0        2 
  16 chr16_23523201     HCab    T    C        1      2        2 
  16 chr16_23523201     HPrz    T    C        1      2        2 
  16 chr16_23523201     ZBoe    T    C        0      0        2 
  16 chr16_23523201     ZGre    T    C        0      0        2 
  16 chr16_23523201     ZHar    T    C        0      0        2 
  16 chr16_23523201   Sample    T    C        0      0        2 
  16 chr16_23525590     AAsi    G    A        0      0        2 
  16 chr16_23525590     AKia    G    A        0      0        2 
  16 chr16_23525590     AOna    G    A        0      0        2 
  16 chr16_23525590     ASom    G    A        0      0        2 
  16 chr16_23525590     HCab    G    A        0      0        2 
  16 chr16_23525590     HPrz    G    A      0.5      1        2 
  16 chr16_23525590     ZBoe    G    A        0      0        2 
  16 chr16_23525590     ZGre    G    A        0      0        2 
  16 chr16_23525590     ZHar    G    A        0      0        2 
  16 chr16_23525590   Sample    G    A        0      0        2 
  16 chr16_23531040     AAsi    G    A        0      0        2 
  16 chr16_23531040     AKia    G    A        0      0        2 
  16 chr16_23531040     AOna    G    A        0      0        2 
  16 chr16_23531040     ASom    G    A        0      0        2 
  16 chr16_23531040     HCab    G    A        0      0        2 
  16 chr16_23531040     HPrz    G    A        0      0        2 
  16 chr16_23531040     ZBoe    G    A      0.5      1        2 
  16 chr16_23531040     ZGre    G    A        0      0        2 
  16 chr16_23531040     ZHar    G    A        0      0        2 
  16 chr16_23531040   Sample    G    A        0      0        2 
  16 chr16_23540382     AAsi    G    C        0      0        2 
  16 chr16_23540382     AKia    G    C        0      0        2 
  16 chr16_23540382     AOna    G    C        0      0        2 
  16 chr16_23540382     ASom    G    C        0      0        2 
  16 chr16_23540382     HCab    G    C        1      2        2 
  16 chr16_23540382     HPrz    G    C        1      2        2 
  16 chr16_23540382     ZBoe    G    C        0      0        2 
  16 chr16_23540382     ZGre    G    C        0      0        2 
  16 chr16_23540382     ZHar    G    C        0      0        2 
  16 chr16_23540382   Sample    G    C        0      0        2 
  16 chr16_23541544     AAsi    T    C        0      0        2 
  16 chr16_23541544     AKia    T    C        0      0        2 
  16 chr16_23541544     AOna    T    C        0      0        2 
  16 chr16_23541544     ASom    T    C        0      0        2 
  16 chr16_23541544     HCab    T    C        0      0        2 
  16 chr16_23541544     HPrz    T    C        0      0        2 
  16 chr16_23541544     ZBoe    T    C        1      2        2 
  16 chr16_23541544     ZGre    T    C        0      0        2 
  16 chr16_23541544     ZHar    T    C        0      0        2 
  16 chr16_23541544   Sample    T    C        0      0        2 
  16 chr16_23544435     AAsi    T    C        0      0        2 
  16 chr16_23544435     AKia    T    C        0      0        2 
  16 chr16_23544435     AOna    T    C        0      0        2 
  16 chr16_23544435     ASom    T    C        0      0        2 
  16 chr16_23544435     HCab    T    C        1      2        2 
  16 chr16_23544435     HPrz    T    C        1      2        2 
  16 chr16_23544435     ZBoe    T    C        0      0        2 
  16 chr16_23544435     ZGre    T    C        0      0        2 
  16 chr16_23544435     ZHar    T    C        0      0        2 
  16 chr16_23544435   Sample    T    C        0      0        2 
  16 chr16_23549423     AAsi    C    T        0      0        2 
  16 chr16_23549423     AKia    C    T        1      2        2 
  16 chr16_23549423     AOna    C    T        0      0        2 
  16 chr16_23549423     ASom    C    T        0      0        2 
  16 chr16_23549423     HCab    C    T        0      0        2 
  16 chr16_23549423     HPrz    C    T        0      0        2 
  16 chr16_23549423     ZBoe    C    T        0      0        2 
  16 chr16_23549423     ZGre    C    T        0      0        2 
  16 chr16_23549423     ZHar    C    T        0      0        2 
  16 chr16_23549423   Sample    C    T        0      0        2 
  16 chr16_23551884     AAsi    A    G        0      0        2 
  16 chr16_23551884     AKia    A    G        0      0        2 
  16 chr16_23551884     AOna    A    G        0      0        2 
  16 chr16_23551884     ASom    A    G        0      0        2 
  16 chr16_23551884     HCab    A    G        0      0        2 
  16 chr16_23551884     HPrz    A    G        0      0        2 
  16 chr16_23551884     ZBoe    A    G        0      0        2 
  16 chr16_23551884     ZGre    A    G        0      0        2 
  16 chr16_23551884     ZHar    A    G        1      2        2 
  16 chr16_23551884   Sample    A    G        0      0        2 
  16 chr16_23552210     AAsi    G    A        0      0        2 
  16 chr16_23552210     AKia    G    A      0.5      1        2 
  16 chr16_23552210     AOna    G    A        0      0        2 
  16 chr16_23552210     ASom    G    A        0      0        2 
  16 chr16_23552210     HCab    G    A        0      0        2 
  16 chr16_23552210     HPrz    G    A        0      0        2 
  16 chr16_23552210     ZBoe    G    A        0      0        2 
  16 chr16_23552210     ZGre    G    A        0      0        2 
  16 chr16_23552210     ZHar    G    A        0      0        2 
  16 chr16_23552210   Sample    G    A        0      0        2 
  16 chr16_23554441     AAsi    C    T      0.5      1        2 
  16 chr16_23554441     AKia    C    T        0      0        2 
  16 chr16_23554441     AOna    C    T        0      0        2 
  16 chr16_23554441     ASom    C    T        0      0        2 
  16 chr16_23554441     HCab    C    T        0      0        2 
  16 chr16_23554441     HPrz    C    T        0      0        2 
  16 chr16_23554441     ZBoe    C    T        0      0        2 
  16 chr16_23554441     ZGre    C    T        0      0        2 
  16 chr16_23554441     ZHar    C    T        0      0        2 
  16 chr16_23554441   Sample    C    T        1      2        2 
  16 chr16_23564289     AAsi    A    G        0      0        2 
  16 chr16_23564289     AKia    A    G        1      2        2 
  16 chr16_23564289     AOna    A    G      0.5      1        2 
  16 chr16_23564289     ASom    A    G        0      0        2 
  16 chr16_23564289     HCab    A    G        0      0        2 
  16 chr16_23564289     HPrz    A    G        0      0        2 
  16 chr16_23564289     ZBoe    A    G        0      0        2 
  16 chr16_23564289     ZGre    A    G        0      0        2 
  16 chr16_23564289     ZHar    A    G        0      0        2 
  16 chr16_23564289   Sample    A    G        0      0        2 
  16 chr16_23575731     AAsi    A    T        0      0        2 
  16 chr16_23575731     AKia    A    T      0.5      1        2 
  16 chr16_23575731     AOna    A    T      0.5      1        2 
  16 chr16_23575731     ASom    A    T        0      0        2 
  16 chr16_23575731     HCab    A    T        0      0        2 
  16 chr16_23575731     HPrz    A    T        0      0        2 
  16 chr16_23575731     ZBoe    A    T        0      0        2 
  16 chr16_23575731     ZGre    A    T        0      0        2 
  16 chr16_23575731     ZHar    A    T        0      0        2 
  16 chr16_23575731   Sample    A    T        0      0        2 
  16 chr16_23579264     AAsi    T    C        0      0        2 
  16 chr16_23579264     AKia    T    C        0      0        2 
  16 chr16_23579264     AOna    T    C        0      0        2 
  16 chr16_23579264     ASom    T    C        0      0        2 
  16 chr16_23579264     HCab    T    C        1      2        2 
  16 chr16_23579264     HPrz    T    C        1      2        2 
  16 chr16_23579264     ZBoe    T    C        0      0        2 
  16 chr16_23579264     ZGre    T    C        0      0        2 
  16 chr16_23579264     ZHar    T    C        0      0        2 
  16 chr16_23579264   Sample    T    C        0      0        2 
  16 chr16_23582746     AAsi    G    A        0      0        2 
  16 chr16_23582746     AKia    G    A        0      0        2 
  16 chr16_23582746     AOna    G    A        0      0        2 
  16 chr16_23582746     ASom    G    A        0      0        2 
  16 chr16_23582746     HCab    G    A        0      0        2 
  16 chr16_23582746     HPrz    G    A      0.5      1        2 
  16 chr16_23582746     ZBoe    G    A        0      0        2 
  16 chr16_23582746     ZGre    G    A        0      0        2 
  16 chr16_23582746     ZHar    G    A        0      0        2 
  16 chr16_23582746   Sample    G    A        0      0        2 
  16 chr16_23584937     AAsi    T    C        0      0        2 
  16 chr16_23584937     AKia    T    C        0      0        2 
  16 chr16_23584937     AOna    T    C        0      0        2 
  16 chr16_23584937     ASom    T    C        0      0        2 
  16 chr16_23584937     HCab    T    C        1      2        2 
  16 chr16_23584937     HPrz    T    C        1      2        2 
  16 chr16_23584937     ZBoe    T    C        0      0        2 
  16 chr16_23584937     ZGre    T    C        0      0        2 
  16 chr16_23584937     ZHar    T    C        0      0        2 
  16 chr16_23584937   Sample    T    C        0      0        2 
  16 chr16_23585368     AAsi    G    C      0.5      1        2 
  16 chr16_23585368     AKia    G    C        0      0        2 
  16 chr16_23585368     AOna    G    C        0      0        2 
  16 chr16_23585368     ASom    G    C        1      2        2 
  16 chr16_23585368     HCab    G    C        0      0        2 
  16 chr16_23585368     HPrz    G    C        0      0        2 
  16 chr16_23585368     ZBoe    G    C        0      0        2 
  16 chr16_23585368     ZGre    G    C        0      0        2 
  16 chr16_23585368     ZHar    G    C        0      0        2 
  16 chr16_23585368   Sample    G    C        1      2        2 
  16 chr16_23588977     AAsi    C    T        0      0        2 
  16 chr16_23588977     AKia    C    T        0      0        2 
  16 chr16_23588977     AOna    C    T        0      0        2 
  16 chr16_23588977     ASom    C    T        0      0        2 
  16 chr16_23588977     HCab    C    T        0      0        2 
  16 chr16_23588977     HPrz    C    T        0      0        2 
  16 chr16_23588977     ZBoe    C    T      0.5      1        2 
  16 chr16_23588977     ZGre    C    T        1      2        2 
  16 chr16_23588977     ZHar    C    T        0      0        2 
  16 chr16_23588977   Sample    C    T        0      0        2 
  16 chr16_23590452     AAsi    G    A        0      0        2 
  16 chr16_23590452     AKia    G    A        0      0        2 
  16 chr16_23590452     AOna    G    A        0      0        2 
  16 chr16_23590452     ASom    G    A        0      0        2 
  16 chr16_23590452     HCab    G    A        1      2        2 
  16 chr16_23590452     HPrz    G    A        1      2        2 
  16 chr16_23590452     ZBoe    G    A        0      0        2 
  16 chr16_23590452     ZGre    G    A        0      0        2 
  16 chr16_23590452     ZHar    G    A        0      0        2 
  16 chr16_23590452   Sample    G    A        0      0        2 
  16 chr16_23593932     AAsi    T    A        0      0        2 
  16 chr16_23593932     AKia    T    A        0      0        2 
  16 chr16_23593932     AOna    T    A        0      0        2 
  16 chr16_23593932     ASom    T    A        0      0        2 
  16 chr16_23593932     HCab    T    A        0      0        2 
  16 chr16_23593932     HPrz    T    A        0      0        2 
  16 chr16_23593932     ZBoe    T    A        0      0        2 
  16 chr16_23593932     ZGre    T    A      0.5      1        2 
  16 chr16_23593932     ZHar    T    A        0      0        2 
  16 chr16_23593932   Sample    T    A        0      0        2 
  16 chr16_23595272     AAsi    G    A      0.5      1        2 
  16 chr16_23595272     AKia    G    A        0      0        2 
  16 chr16_23595272     AOna    G    A        0      0        2 
  16 chr16_23595272     ASom    G    A        1      2        2 
  16 chr16_23595272     HCab    G    A        0      0        2 
  16 chr16_23595272     HPrz    G    A        0      0        2 
  16 chr16_23595272     ZBoe    G    A        0      0        2 
  16 chr16_23595272     ZGre    G    A        0      0        2 
  16 chr16_23595272     ZHar    G    A        0      0        2 
  16 chr16_23595272   Sample    G    A        0      0        2 
  16 chr16_23595372     AAsi    G    A        0      0        2 
  16 chr16_23595372     AKia    G    A        0      0        2 
  16 chr16_23595372     AOna    G    A        0      0        2 
  16 chr16_23595372     ASom    G    A        0      0        2 
  16 chr16_23595372     HCab    G    A        1      2        2 
  16 chr16_23595372     HPrz    G    A        1      2        2 
  16 chr16_23595372     ZBoe    G    A        0      0        2 
  16 chr16_23595372     ZGre    G    A        0      0        2 
  16 chr16_23595372     ZHar    G    A        0      0        2 
  16 chr16_23595372   Sample    G    A        0      0        2 
  16 chr16_23597514     AAsi    T    C        0      0        2 
  16 chr16_23597514     AKia    T    C        0      0        2 
  16 chr16_23597514     AOna    T    C        0      0        2 
  16 chr16_23597514     ASom    T    C        0      0        2 
  16 chr16_23597514     HCab    T    C        0      0        2 
  16 chr16_23597514     HPrz    T    C        0      0        2 
  16 chr16_23597514     ZBoe    T    C        0      0        2 
  16 chr16_23597514     ZGre    T    C        0      0        2 
  16 chr16_23597514     ZHar    T    C        1      2        2 
  16 chr16_23597514   Sample    T    C        0      0        2 
  16 chr16_23600445     AAsi    G    A        0      0        2 
  16 chr16_23600445     AKia    G    A        0      0        2 
  16 chr16_23600445     AOna    G    A        0      0        2 
  16 chr16_23600445     ASom    G    A        0      0        2 
  16 chr16_23600445     HCab    G    A        0      0        2 
  16 chr16_23600445     HPrz    G    A        0      0        2 
  16 chr16_23600445     ZBoe    G    A      0.5      1        2 
  16 chr16_23600445     ZGre    G    A        0      0        2 
  16 chr16_23600445     ZHar    G    A        0      0        2 
  16 chr16_23600445   Sample    G    A        0      0        2 
  16 chr16_23605990     AAsi    A    G        0      0        2 
  16 chr16_23605990     AKia    A    G        0      0        2 
  16 chr16_23605990     AOna    A    G        1      2        2 
  16 chr16_23605990     ASom    A    G        0      0        2 
  16 chr16_23605990     HCab    A    G        0      0        2 
  16 chr16_23605990     HPrz    A    G        0      0        2 
  16 chr16_23605990     ZBoe    A    G        0      0        2 
  16 chr16_23605990     ZGre    A    G        0      0        2 
  16 chr16_23605990     ZHar    A    G        0      0        2 
  16 chr16_23605990   Sample    A    G        0      0        2 
  16 chr16_23607325     AAsi    A    G        0      0        2 
  16 chr16_23607325     AKia    A    G        0      0        2 
  16 chr16_23607325     AOna    A    G        0      0        2 
  16 chr16_23607325     ASom    A    G        0      0        2 
  16 chr16_23607325     HCab    A    G        1      2        2 
  16 chr16_23607325     HPrz    A    G        1      2        2 
  16 chr16_23607325     ZBoe    A    G        0      0        2 
  16 chr16_23607325     ZGre    A    G        0      0        2 
  16 chr16_23607325     ZHar    A    G        0      0        2 
  16 chr16_23607325   Sample    A    G        0      0        2 
  16 chr16_23607762     AAsi    G    C        0      0        2 
  16 chr16_23607762     AKia    G    C        0      0        2 
  16 chr16_23607762     AOna    G    C        0      0        2 
  16 chr16_23607762     ASom    G    C        0      0        2 
  16 chr16_23607762     HCab    G    C        0      0        2 
  16 chr16_23607762     HPrz    G    C      0.5      1        2 
  16 chr16_23607762     ZBoe    G    C        0      0        2 
  16 chr16_23607762     ZGre    G    C        0      0        2 
  16 chr16_23607762     ZHar    G    C        0      0        2 
  16 chr16_23607762   Sample    G    C        0      0        2 
  16 chr16_23608232     AAsi    A    C        0      0        2 
  16 chr16_23608232     AKia    A    C        1      2        2 
  16 chr16_23608232     AOna    A    C        0      0        2 
  16 chr16_23608232     ASom    A    C        0      0        2 
  16 chr16_23608232     HCab    A    C        0      0        2 
  16 chr16_23608232     HPrz    A    C        0      0        2 
  16 chr16_23608232     ZBoe    A    C        0      0        2 
  16 chr16_23608232     ZGre    A    C        0      0        2 
  16 chr16_23608232     ZHar    A    C        0      0        2 
  16 chr16_23608232   Sample    A    C        0      0        2 
  16 chr16_23609396     AAsi    C    G        0      0        2 
  16 chr16_23609396     AKia    C    G        1      2        2 
  16 chr16_23609396     AOna    C    G        1      2        2 
  16 chr16_23609396     ASom    C    G        0      0        2 
  16 chr16_23609396     HCab    C    G        1      2        2 
  16 chr16_23609396     HPrz    C    G        1      2        2 
  16 chr16_23609396     ZBoe    C    G        0      0        2 
  16 chr16_23609396     ZGre    C    G        0      0        2 
  16 chr16_23609396     ZHar    C    G        0      0        2 
  16 chr16_23609396   Sample    C    G        0      0        2 
  16 chr16_23636263     AAsi    T    C      0.5      1        2 
  16 chr16_23636263     AKia    T    C        0      0        2 
  16 chr16_23636263     AOna    T    C        1      2        2 
  16 chr16_23636263     ASom    T    C        0      0        2 
  16 chr16_23636263     HCab    T    C        0      0        2 
  16 chr16_23636263     HPrz    T    C        0      0        2 
  16 chr16_23636263     ZBoe    T    C        0      0        2 
  16 chr16_23636263     ZGre    T    C        0      0        2 
  16 chr16_23636263     ZHar    T    C        0      0        2 
  16 chr16_23636263   Sample    T    C        0      0        2 
  16 chr16_23638252     AAsi    C    G        0      0        2 
  16 chr16_23638252     AKia    C    G        0      0        2 
  16 chr16_23638252     AOna    C    G        0      0        2 
  16 chr16_23638252     ASom    C    G        0      0        2 
  16 chr16_23638252     HCab    C    G        0      0        2 
  16 chr16_23638252     HPrz    C    G        0      0        2 
  16 chr16_23638252     ZBoe    C    G        0      0        2 
  16 chr16_23638252     ZGre    C    G        0      0        2 
  16 chr16_23638252     ZHar    C    G        1      2        2 
  16 chr16_23638252   Sample    C    G        0      0        2 
  16 chr16_23641932     AAsi    G    C        0      0        2 
  16 chr16_23641932     AKia    G    C        0      0        2 
  16 chr16_23641932     AOna    G    C        0      0        2 
  16 chr16_23641932     ASom    G    C        1      2        2 
  16 chr16_23641932     HCab    G    C        0      0        2 
  16 chr16_23641932     HPrz    G    C        0      0        2 
  16 chr16_23641932     ZBoe    G    C        0      0        2 
  16 chr16_23641932     ZGre    G    C        0      0        2 
  16 chr16_23641932     ZHar    G    C        0      0        2 
  16 chr16_23641932   Sample    G    C        0      0        2 
  16 chr16_23645837     AAsi    A    C        0      0        2 
  16 chr16_23645837     AKia    A    C        0      0        2 
  16 chr16_23645837     AOna    A    C        0      0        2 
  16 chr16_23645837     ASom    A    C        0      0        2 
  16 chr16_23645837     HCab    A    C        1      2        2 
  16 chr16_23645837     HPrz    A    C        1      2        2 
  16 chr16_23645837     ZBoe    A    C        0      0        2 
  16 chr16_23645837     ZGre    A    C        0      0        2 
  16 chr16_23645837     ZHar    A    C        0      0        2 
  16 chr16_23645837   Sample    A    C        0      0        2 
  16 chr16_23647794     AAsi    G    A        0      0        2 
  16 chr16_23647794     AKia    G    A        0      0        2 
  16 chr16_23647794     AOna    G    A      0.5      1        2 
  16 chr16_23647794     ASom    G    A        0      0        2 
  16 chr16_23647794     HCab    G    A        0      0        2 
  16 chr16_23647794     HPrz    G    A        0      0        2 
  16 chr16_23647794     ZBoe    G    A        0      0        2 
  16 chr16_23647794     ZGre    G    A        0      0        2 
  16 chr16_23647794     ZHar    G    A        0      0        2 
  16 chr16_23647794   Sample    G    A        0      0        2 
  16 chr16_23654231     AAsi    G    A        0      0        2 
  16 chr16_23654231     AKia    G    A        0      0        2 
  16 chr16_23654231     AOna    G    A        0      0        2 
  16 chr16_23654231     ASom    G    A        0      0        2 
  16 chr16_23654231     HCab    G    A        1      2        2 
  16 chr16_23654231     HPrz    G    A        1      2        2 
  16 chr16_23654231     ZBoe    G    A        0      0        2 
  16 chr16_23654231     ZGre    G    A        0      0        2 
  16 chr16_23654231     ZHar    G    A        0      0        2 
  16 chr16_23654231   Sample    G    A        0      0        2 
  16 chr16_23654336     AAsi    T    C      0.5      1        2 
  16 chr16_23654336     AKia    T    C        0      0        2 
  16 chr16_23654336     AOna    T    C        0      0        2 
  16 chr16_23654336     ASom    T    C      0.5      1        2 
  16 chr16_23654336     HCab    T    C        0      0        2 
  16 chr16_23654336     HPrz    T    C        0      0        2 
  16 chr16_23654336     ZBoe    T    C        0      0        2 
  16 chr16_23654336     ZGre    T    C        0      0        2 
  16 chr16_23654336     ZHar    T    C        0      0        2 
  16 chr16_23654336   Sample    T    C        1      2        2 
  16 chr16_23656671     AAsi    T    C        0      0        2 
  16 chr16_23656671     AKia    T    C        0      0        2 
  16 chr16_23656671     AOna    T    C        0      0        2 
  16 chr16_23656671     ASom    T    C        0      0        2 
  16 chr16_23656671     HCab    T    C        0      0        2 
  16 chr16_23656671     HPrz    T    C        0      0        2 
  16 chr16_23656671     ZBoe    T    C      0.5      1        2 
  16 chr16_23656671     ZGre    T    C        0      0        2 
  16 chr16_23656671     ZHar    T    C        0      0        2 
  16 chr16_23656671   Sample    T    C        0      0        2 
  16 chr16_23658979     AAsi    G    C        0      0        2 
  16 chr16_23658979     AKia    G    C        0      0        2 
  16 chr16_23658979     AOna    G    C        0      0        2 
  16 chr16_23658979     ASom    G    C        0      0        2 
  16 chr16_23658979     HCab    G    C      0.5      1        2 
  16 chr16_23658979     HPrz    G    C        1      2        2 
  16 chr16_23658979     ZBoe    G    C        0      0        2 
  16 chr16_23658979     ZGre    G    C        0      0        2 
  16 chr16_23658979     ZHar    G    C        0      0        2 
  16 chr16_23658979   Sample    G    C        0      0        2 
  16 chr16_23661469     AAsi    T    G        0      0        2 
  16 chr16_23661469     AKia    T    G        1      2        2 
  16 chr16_23661469     AOna    T    G        0      0        2 
  16 chr16_23661469     ASom    T    G        0      0        2 
  16 chr16_23661469     HCab    T    G        0      0        2 
  16 chr16_23661469     HPrz    T    G        0      0        2 
  16 chr16_23661469     ZBoe    T    G        0      0        2 
  16 chr16_23661469     ZGre    T    G        0      0        2 
  16 chr16_23661469     ZHar    T    G        0      0        2 
  16 chr16_23661469   Sample    T    G        0      0        2 
  16 chr16_23661695     AAsi    T    C        0      0        2 
  16 chr16_23661695     AKia    T    C        1      2        2 
  16 chr16_23661695     AOna    T    C        0      0        2 
  16 chr16_23661695     ASom    T    C        0      0        2 
  16 chr16_23661695     HCab    T    C        0      0        2 
  16 chr16_23661695     HPrz    T    C        0      0        2 
  16 chr16_23661695     ZBoe    T    C        0      0        2 
  16 chr16_23661695     ZGre    T    C        0      0        2 
  16 chr16_23661695     ZHar    T    C        0      0        2 
  16 chr16_23661695   Sample    T    C        0      0        2 
  16 chr16_23666404     AAsi    A    G        0      0        2 
  16 chr16_23666404     AKia    A    G        0      0        2 
  16 chr16_23666404     AOna    A    G        0      0        2 
  16 chr16_23666404     ASom    A    G        1      2        2 
  16 chr16_23666404     HCab    A    G        0      0        2 
  16 chr16_23666404     HPrz    A    G        0      0        2 
  16 chr16_23666404     ZBoe    A    G        0      0        2 
  16 chr16_23666404     ZGre    A    G        0      0        2 
  16 chr16_23666404     ZHar    A    G        0      0        2 
  16 chr16_23666404   Sample    A    G        0      0        2 
  16 chr16_23667030     AAsi    G    T        0      0        2 
  16 chr16_23667030     AKia    G    T        0      0        2 
  16 chr16_23667030     AOna    G    T        0      0        2 
  16 chr16_23667030     ASom    G    T        0      0        2 
  16 chr16_23667030     HCab    G    T        1      2        2 
  16 chr16_23667030     HPrz    G    T        1      2        2 
  16 chr16_23667030     ZBoe    G    T        0      0        2 
  16 chr16_23667030     ZGre    G    T        0      0        2 
  16 chr16_23667030     ZHar    G    T        0      0        2 
  16 chr16_23667030   Sample    G    T        0      0        2 
  16 chr16_23669043     AAsi    A    G        0      0        2 
  16 chr16_23669043     AKia    A    G        0      0        2 
  16 chr16_23669043     AOna    A    G        0      0        2 
  16 chr16_23669043     ASom    A    G        0      0        2 
  16 chr16_23669043     HCab    A    G        0      0        2 
  16 chr16_23669043     HPrz    A    G        0      0        2 
  16 chr16_23669043     ZBoe    A    G        1      2        2 
  16 chr16_23669043     ZGre    A    G        0      0        2 
  16 chr16_23669043     ZHar    A    G        0      0        2 
  16 chr16_23669043   Sample    A    G        0      0        2 
  16 chr16_23670538     AAsi    C    A        0      0        2 
  16 chr16_23670538     AKia    C    A        1      2        2 
  16 chr16_23670538     AOna    C    A        0      0        2 
  16 chr16_23670538     ASom    C    A        0      0        2 
  16 chr16_23670538     HCab    C    A        0      0        2 
  16 chr16_23670538     HPrz    C    A        0      0        2 
  16 chr16_23670538     ZBoe    C    A        0      0        2 
  16 chr16_23670538     ZGre    C    A        0      0        2 
  16 chr16_23670538     ZHar    C    A        0      0        2 
  16 chr16_23670538   Sample    C    A        0      0        2 
  16 chr16_23673203     AAsi    T    G        1      2        2 
  16 chr16_23673203     AKia    T    G        0      0        2 
  16 chr16_23673203     AOna    T    G        0      0        2 
  16 chr16_23673203     ASom    T    G        1      2        2 
  16 chr16_23673203     HCab    T    G        0      0        2 
  16 chr16_23673203     HPrz    T    G        0      0        2 
  16 chr16_23673203     ZBoe    T    G        0      0        2 
  16 chr16_23673203     ZGre    T    G        0      0        2 
  16 chr16_23673203     ZHar    T    G        0      0        2 
  16 chr16_23673203   Sample    T    G        1      2        2 
  16 chr16_23678948     AAsi    C    T        0      0        2 
  16 chr16_23678948     AKia    C    T        0      0        2 
  16 chr16_23678948     AOna    C    T        0      0        2 
  16 chr16_23678948     ASom    C    T        0      0        2 
  16 chr16_23678948     HCab    C    T        0      0        2 
  16 chr16_23678948     HPrz    C    T        0      0        2 
  16 chr16_23678948     ZBoe    C    T      0.5      1        2 
  16 chr16_23678948     ZGre    C    T        0      0        2 
  16 chr16_23678948     ZHar    C    T        0      0        2 
  16 chr16_23678948   Sample    C    T        0      0        2 
  16 chr16_23680661     AAsi    A    G        0      0        2 
  16 chr16_23680661     AKia    A    G      0.5      1        2 
  16 chr16_23680661     AOna    A    G        0      0        2 
  16 chr16_23680661     ASom    A    G        0      0        2 
  16 chr16_23680661     HCab    A    G        0      0        2 
  16 chr16_23680661     HPrz    A    G        0      0        2 
  16 chr16_23680661     ZBoe    A    G        0      0        2 
  16 chr16_23680661     ZGre    A    G        0      0        2 
  16 chr16_23680661     ZHar    A    G        0      0        2 
  16 chr16_23680661   Sample    A    G        0      0        2 
  16 chr16_23685324     AAsi    T    G        0      0        2 
  16 chr16_23685324     AKia    T    G        0      0        2 
  16 chr16_23685324     AOna    T    G      0.5      1        2 
  16 chr16_23685324     ASom    T    G        0      0        2 
  16 chr16_23685324     HCab    T    G        0      0        2 
  16 chr16_23685324     HPrz    T    G        0      0        2 
  16 chr16_23685324     ZBoe    T    G        0      0        2 
  16 chr16_23685324     ZGre    T    G        0      0        2 
  16 chr16_23685324     ZHar    T    G        0      0        2 
  16 chr16_23685324   Sample    T    G        0      0        2 
  16 chr16_23690753     AAsi    T    C        0      0        2 
  16 chr16_23690753     AKia    T    C        0      0        2 
  16 chr16_23690753     AOna    T    C      0.5      1        2 
  16 chr16_23690753     ASom    T    C        0      0        2 
  16 chr16_23690753     HCab    T    C        0      0        2 
  16 chr16_23690753     HPrz    T    C        0      0        2 
  16 chr16_23690753     ZBoe    T    C        0      0        2 
  16 chr16_23690753     ZGre    T    C        0      0        2 
  16 chr16_23690753     ZHar    T    C        0      0        2 
  16 chr16_23690753   Sample    T    C        0      0        2 
  16 chr16_23698187     AAsi    A    G        0      0        2 
  16 chr16_23698187     AKia    A    G        0      0        2 
  16 chr16_23698187     AOna    A    G        0      0        2 
  16 chr16_23698187     ASom    A    G        0      0        2 
  16 chr16_23698187     HCab    A    G        1      2        2 
  16 chr16_23698187     HPrz    A    G        1      2        2 
  16 chr16_23698187     ZBoe    A    G        0      0        2 
  16 chr16_23698187     ZGre    A    G        0      0        2 
  16 chr16_23698187     ZHar    A    G        0      0        2 
  16 chr16_23698187   Sample    A    G        0      0        2 
  16 chr16_23698216     AAsi    C    G        0      0        2 
  16 chr16_23698216     AKia    C    G        0      0        2 
  16 chr16_23698216     AOna    C    G        0      0        2 
  16 chr16_23698216     ASom    C    G        0      0        2 
  16 chr16_23698216     HCab    C    G        1      2        2 
  16 chr16_23698216     HPrz    C    G      0.5      1        2 
  16 chr16_23698216     ZBoe    C    G        0      0        2 
  16 chr16_23698216     ZGre    C    G        0      0        2 
  16 chr16_23698216     ZHar    C    G        0      0        2 
  16 chr16_23698216   Sample    C    G        0      0        2 
  16 chr16_23717793     AAsi    T    C        0      0        2 
  16 chr16_23717793     AKia    T    C        0      0        2 
  16 chr16_23717793     AOna    T    C        1      2        2 
  16 chr16_23717793     ASom    T    C        0      0        2 
  16 chr16_23717793     HCab    T    C        0      0        2 
  16 chr16_23717793     HPrz    T    C        0      0        2 
  16 chr16_23717793     ZBoe    T    C        0      0        2 
  16 chr16_23717793     ZGre    T    C        0      0        2 
  16 chr16_23717793     ZHar    T    C        0      0        2 
  16 chr16_23717793   Sample    T    C        0      0        2 
  16 chr16_23718909     AAsi    T    C        0      0        2 
  16 chr16_23718909     AKia    T    C        0      0        2 
  16 chr16_23718909     AOna    T    C        0      0        2 
  16 chr16_23718909     ASom    T    C        0      0        2 
  16 chr16_23718909     HCab    T    C        0      0        2 
  16 chr16_23718909     HPrz    T    C      0.5      1        2 
  16 chr16_23718909     ZBoe    T    C        0      0        2 
  16 chr16_23718909     ZGre    T    C        0      0        2 
  16 chr16_23718909     ZHar    T    C        0      0        2 
  16 chr16_23718909   Sample    T    C        0      0        2 
  16 chr16_23719249     AAsi    G    A        0      0        2 
```
