## Supplementary File 6. Zonkey (Schubert et al. 2017) report for donkey specimen Ancient6. for "No genetic evidence yet for hinnies at Mazongshan (400-160 BCE), northwestern China": incl_ts.frq.strat (part 189 of 295)

```
  16 chr16_23719249     AKia    G    A        0      0        2 
  16 chr16_23719249     AOna    G    A        0      0        2 
  16 chr16_23719249     ASom    G    A        0      0        2 
  16 chr16_23719249     HCab    G    A        0      0        2 
  16 chr16_23719249     HPrz    G    A        0      0        2 
  16 chr16_23719249     ZBoe    G    A        0      0        2 
  16 chr16_23719249     ZGre    G    A        0      0        2 
  16 chr16_23719249     ZHar    G    A      0.5      1        2 
  16 chr16_23719249   Sample    G    A        0      0        2 
  16 chr16_23721104     AAsi    G    T        0      0        2 
  16 chr16_23721104     AKia    G    T        0      0        2 
  16 chr16_23721104     AOna    G    T        0      0        2 
  16 chr16_23721104     ASom    G    T        0      0        2 
  16 chr16_23721104     HCab    G    T        0      0        2 
  16 chr16_23721104     HPrz    G    T        0      0        2 
  16 chr16_23721104     ZBoe    G    T      0.5      1        2 
  16 chr16_23721104     ZGre    G    T        0      0        2 
  16 chr16_23721104     ZHar    G    T        0      0        2 
  16 chr16_23721104   Sample    G    T        0      0        2 
  16 chr16_23721387     AAsi    G    A        0      0        2 
  16 chr16_23721387     AKia    G    A        0      0        2 
  16 chr16_23721387     AOna    G    A        0      0        2 
  16 chr16_23721387     ASom    G    A        0      0        2 
  16 chr16_23721387     HCab    G    A        1      2        2 
  16 chr16_23721387     HPrz    G    A        1      2        2 
  16 chr16_23721387     ZBoe    G    A        0      0        2 
  16 chr16_23721387     ZGre    G    A        0      0        2 
  16 chr16_23721387     ZHar    G    A        0      0        2 
  16 chr16_23721387   Sample    G    A        0      0        2 
  16 chr16_23723367     AAsi    G    A        0      0        2 
  16 chr16_23723367     AKia    G    A        0      0        2 
  16 chr16_23723367     AOna    G    A        0      0        2 
  16 chr16_23723367     ASom    G    A        0      0        2 
  16 chr16_23723367     HCab    G    A        1      2        2 
  16 chr16_23723367     HPrz    G    A      0.5      1        2 
  16 chr16_23723367     ZBoe    G    A        0      0        2 
  16 chr16_23723367     ZGre    G    A        0      0        2 
  16 chr16_23723367     ZHar    G    A        0      0        2 
  16 chr16_23723367   Sample    G    A        0      0        2 
  16 chr16_23735747     AAsi    A    G        0      0        2 
  16 chr16_23735747     AKia    A    G        0      0        2 
  16 chr16_23735747     AOna    A    G        0      0        2 
  16 chr16_23735747     ASom    A    G        0      0        2 
  16 chr16_23735747     HCab    A    G        1      2        2 
  16 chr16_23735747     HPrz    A    G        1      2        2 
  16 chr16_23735747     ZBoe    A    G        0      0        2 
  16 chr16_23735747     ZGre    A    G        0      0        2 
  16 chr16_23735747     ZHar    A    G        0      0        2 
  16 chr16_23735747   Sample    A    G        0      0        2 
  16 chr16_23737048     AAsi    T    A        0      0        2 
  16 chr16_23737048     AKia    T    A        1      2        2 
  16 chr16_23737048     AOna    T    A        0      0        2 
  16 chr16_23737048     ASom    T    A        0      0        2 
  16 chr16_23737048     HCab    T    A        0      0        2 
  16 chr16_23737048     HPrz    T    A        0      0        2 
  16 chr16_23737048     ZBoe    T    A        0      0        2 
  16 chr16_23737048     ZGre    T    A        0      0        2 
  16 chr16_23737048     ZHar    T    A        0      0        2 
  16 chr16_23737048   Sample    T    A        0      0        2 
  16 chr16_23743610     AAsi    G    A        0      0        2 
  16 chr16_23743610     AKia    G    A        0      0        2 
  16 chr16_23743610     AOna    G    A        0      0        2 
  16 chr16_23743610     ASom    G    A        0      0        2 
  16 chr16_23743610     HCab    G    A        1      2        2 
  16 chr16_23743610     HPrz    G    A        1      2        2 
  16 chr16_23743610     ZBoe    G    A        0      0        2 
  16 chr16_23743610     ZGre    G    A        0      0        2 
  16 chr16_23743610     ZHar    G    A        0      0        2 
  16 chr16_23743610   Sample    G    A        0      0        2 
  16 chr16_23748685     AAsi    T    A        0      0        2 
  16 chr16_23748685     AKia    T    A        0      0        2 
  16 chr16_23748685     AOna    T    A        0      0        2 
  16 chr16_23748685     ASom    T    A        0      0        2 
  16 chr16_23748685     HCab    T    A        1      2        2 
  16 chr16_23748685     HPrz    T    A      0.5      1        2 
  16 chr16_23748685     ZBoe    T    A        0      0        2 
  16 chr16_23748685     ZGre    T    A        0      0        2 
  16 chr16_23748685     ZHar    T    A        0      0        2 
  16 chr16_23748685   Sample    T    A        0      0        2 
  16 chr16_23750308     AAsi    C    T        0      0        2 
  16 chr16_23750308     AKia    C    T        0      0        2 
  16 chr16_23750308     AOna    C    T        0      0        2 
  16 chr16_23750308     ASom    C    T        0      0        2 
  16 chr16_23750308     HCab    C    T        0      0        2 
  16 chr16_23750308     HPrz    C    T        0      0        2 
  16 chr16_23750308     ZBoe    C    T        1      2        2 
  16 chr16_23750308     ZGre    C    T        0      0        2 
  16 chr16_23750308     ZHar    C    T        0      0        2 
  16 chr16_23750308   Sample    C    T        0      0        2 
  16 chr16_23758826     AAsi    T    C        0      0        2 
  16 chr16_23758826     AKia    T    C      0.5      1        2 
  16 chr16_23758826     AOna    T    C      0.5      1        2 
  16 chr16_23758826     ASom    T    C        0      0        2 
  16 chr16_23758826     HCab    T    C        0      0        2 
  16 chr16_23758826     HPrz    T    C        0      0        2 
  16 chr16_23758826     ZBoe    T    C        0      0        2 
  16 chr16_23758826     ZGre    T    C        0      0        2 
  16 chr16_23758826     ZHar    T    C        0      0        2 
  16 chr16_23758826   Sample    T    C        0      0        2 
  16 chr16_23762410     AAsi    G    C        0      0        2 
  16 chr16_23762410     AKia    G    C        0      0        2 
  16 chr16_23762410     AOna    G    C        0      0        2 
  16 chr16_23762410     ASom    G    C        0      0        2 
  16 chr16_23762410     HCab    G    C        0      0        2 
  16 chr16_23762410     HPrz    G    C        0      0        2 
  16 chr16_23762410     ZBoe    G    C        0      0        2 
  16 chr16_23762410     ZGre    G    C        0      0        2 
  16 chr16_23762410     ZHar    G    C        1      2        2 
  16 chr16_23762410   Sample    G    C        0      0        2 
  16 chr16_23764701     AAsi    A    T        0      0        2 
  16 chr16_23764701     AKia    A    T        0      0        2 
  16 chr16_23764701     AOna    A    T      0.5      1        2 
  16 chr16_23764701     ASom    A    T        0      0        2 
  16 chr16_23764701     HCab    A    T        0      0        2 
  16 chr16_23764701     HPrz    A    T        0      0        2 
  16 chr16_23764701     ZBoe    A    T        0      0        2 
  16 chr16_23764701     ZGre    A    T        0      0        2 
  16 chr16_23764701     ZHar    A    T        0      0        2 
  16 chr16_23764701   Sample    A    T        0      0        2 
  16 chr16_23771371     AAsi    T    C        0      0        2 
  16 chr16_23771371     AKia    T    C        0      0        2 
  16 chr16_23771371     AOna    T    C        0      0        2 
  16 chr16_23771371     ASom    T    C        0      0        2 
  16 chr16_23771371     HCab    T    C        0      0        2 
  16 chr16_23771371     HPrz    T    C        0      0        2 
  16 chr16_23771371     ZBoe    T    C        0      0        2 
  16 chr16_23771371     ZGre    T    C        0      0        2 
  16 chr16_23771371     ZHar    T    C      0.5      1        2 
  16 chr16_23771371   Sample    T    C        0      0        2 
  16 chr16_23773374     AAsi    T    G        0      0        2 
  16 chr16_23773374     AKia    T    G        0      0        2 
  16 chr16_23773374     AOna    T    G      0.5      1        2 
  16 chr16_23773374     ASom    T    G        0      0        2 
  16 chr16_23773374     HCab    T    G        0      0        2 
  16 chr16_23773374     HPrz    T    G        0      0        2 
  16 chr16_23773374     ZBoe    T    G        0      0        2 
  16 chr16_23773374     ZGre    T    G        0      0        2 
  16 chr16_23773374     ZHar    T    G        0      0        2 
  16 chr16_23773374   Sample    T    G        0      0        2 
  16 chr16_23774583     AAsi    T    C        0      0        2 
  16 chr16_23774583     AKia    T    C        1      2        2 
  16 chr16_23774583     AOna    T    C      0.5      1        2 
  16 chr16_23774583     ASom    T    C        0      0        2 
  16 chr16_23774583     HCab    T    C        0      0        2 
  16 chr16_23774583     HPrz    T    C        0      0        2 
  16 chr16_23774583     ZBoe    T    C        0      0        2 
  16 chr16_23774583     ZGre    T    C        0      0        2 
  16 chr16_23774583     ZHar    T    C        0      0        2 
  16 chr16_23774583   Sample    T    C        0      0        2 
  16 chr16_23776720     AAsi    A    G        0      0        2 
  16 chr16_23776720     AKia    A    G        0      0        2 
  16 chr16_23776720     AOna    A    G      0.5      1        2 
  16 chr16_23776720     ASom    A    G        0      0        2 
  16 chr16_23776720     HCab    A    G        0      0        2 
  16 chr16_23776720     HPrz    A    G        0      0        2 
  16 chr16_23776720     ZBoe    A    G        0      0        2 
  16 chr16_23776720     ZGre    A    G        0      0        2 
  16 chr16_23776720     ZHar    A    G        0      0        2 
  16 chr16_23776720   Sample    A    G        0      0        2 
  16 chr16_23777767     AAsi    T    A        0      0        2 
  16 chr16_23777767     AKia    T    A        0      0        2 
  16 chr16_23777767     AOna    T    A        0      0        2 
  16 chr16_23777767     ASom    T    A        0      0        2 
  16 chr16_23777767     HCab    T    A        1      2        2 
  16 chr16_23777767     HPrz    T    A        1      2        2 
  16 chr16_23777767     ZBoe    T    A        0      0        2 
  16 chr16_23777767     ZGre    T    A        0      0        2 
  16 chr16_23777767     ZHar    T    A        0      0        2 
  16 chr16_23777767   Sample    T    A        0      0        2 
  16 chr16_23779888     AAsi    T    C        0      0        2 
  16 chr16_23779888     AKia    T    C        0      0        2 
  16 chr16_23779888     AOna    T    C        0      0        2 
  16 chr16_23779888     ASom    T    C        0      0        2 
  16 chr16_23779888     HCab    T    C        0      0        2 
  16 chr16_23779888     HPrz    T    C        0      0        2 
  16 chr16_23779888     ZBoe    T    C        0      0        2 
  16 chr16_23779888     ZGre    T    C      0.5      1        2 
  16 chr16_23779888     ZHar    T    C        0      0        2 
  16 chr16_23779888   Sample    T    C        0      0        2 
  16 chr16_23780091     AAsi    C    T        0      0        2 
  16 chr16_23780091     AKia    C    T        0      0        2 
  16 chr16_23780091     AOna    C    T        0      0        2 
  16 chr16_23780091     ASom    C    T        0      0        2 
  16 chr16_23780091     HCab    C    T        0      0        2 
  16 chr16_23780091     HPrz    C    T        0      0        2 
  16 chr16_23780091     ZBoe    C    T        0      0        2 
  16 chr16_23780091     ZGre    C    T        0      0        2 
  16 chr16_23780091     ZHar    C    T        1      2        2 
  16 chr16_23780091   Sample    C    T        0      0        2 
  16 chr16_23783875     AAsi    C    A        0      0        2 
  16 chr16_23783875     AKia    C    A        0      0        2 
  16 chr16_23783875     AOna    C    A        0      0        2 
  16 chr16_23783875     ASom    C    A        0      0        2 
  16 chr16_23783875     HCab    C    A        1      2        2 
  16 chr16_23783875     HPrz    C    A        1      2        2 
  16 chr16_23783875     ZBoe    C    A        0      0        2 
  16 chr16_23783875     ZGre    C    A        0      0        2 
  16 chr16_23783875     ZHar    C    A        0      0        2 
  16 chr16_23783875   Sample    C    A        0      0        2 
  16 chr16_23785380     AAsi    A    C        0      0        2 
  16 chr16_23785380     AKia    A    C        0      0        2 
  16 chr16_23785380     AOna    A    C        0      0        2 
  16 chr16_23785380     ASom    A    C        0      0        2 
  16 chr16_23785380     HCab    A    C        1      2        2 
  16 chr16_23785380     HPrz    A    C      0.5      1        2 
  16 chr16_23785380     ZBoe    A    C        0      0        2 
  16 chr16_23785380     ZGre    A    C        0      0        2 
  16 chr16_23785380     ZHar    A    C        0      0        2 
  16 chr16_23785380   Sample    A    C        0      0        2 
  16 chr16_23788277     AAsi    T    C        0      0        2 
  16 chr16_23788277     AKia    T    C        0      0        2 
  16 chr16_23788277     AOna    T    C        0      0        2 
  16 chr16_23788277     ASom    T    C        0      0        2 
  16 chr16_23788277     HCab    T    C        0      0        2 
  16 chr16_23788277     HPrz    T    C        0      0        2 
  16 chr16_23788277     ZBoe    T    C        0      0        2 
  16 chr16_23788277     ZGre    T    C      0.5      1        2 
  16 chr16_23788277     ZHar    T    C        0      0        2 
  16 chr16_23788277   Sample    T    C        0      0        2 
  16 chr16_23788297     AAsi    T    C        0      0        2 
  16 chr16_23788297     AKia    T    C        0      0        2 
  16 chr16_23788297     AOna    T    C        0      0        2 
  16 chr16_23788297     ASom    T    C        0      0        2 
  16 chr16_23788297     HCab    T    C        0      0        2 
  16 chr16_23788297     HPrz    T    C        0      0        2 
  16 chr16_23788297     ZBoe    T    C      0.5      1        2 
  16 chr16_23788297     ZGre    T    C        0      0        2 
  16 chr16_23788297     ZHar    T    C        0      0        2 
  16 chr16_23788297   Sample    T    C        0      0        2 
  16 chr16_23792662     AAsi    T    C        0      0        2 
  16 chr16_23792662     AKia    T    C        0      0        2 
  16 chr16_23792662     AOna    T    C        0      0        2 
  16 chr16_23792662     ASom    T    C        0      0        2 
  16 chr16_23792662     HCab    T    C        0      0        2 
  16 chr16_23792662     HPrz    T    C        0      0        2 
  16 chr16_23792662     ZBoe    T    C        0      0        2 
  16 chr16_23792662     ZGre    T    C        1      2        2 
  16 chr16_23792662     ZHar    T    C        0      0        2 
  16 chr16_23792662   Sample    T    C        0      0        2 
  16 chr16_23794956     AAsi    T    C        0      0        2 
  16 chr16_23794956     AKia    T    C        1      2        2 
  16 chr16_23794956     AOna    T    C        0      0        2 
  16 chr16_23794956     ASom    T    C        0      0        2 
  16 chr16_23794956     HCab    T    C        0      0        2 
  16 chr16_23794956     HPrz    T    C        0      0        2 
  16 chr16_23794956     ZBoe    T    C        0      0        2 
  16 chr16_23794956     ZGre    T    C        0      0        2 
  16 chr16_23794956     ZHar    T    C        0      0        2 
  16 chr16_23794956   Sample    T    C        0      0        2 
  16 chr16_23795695     AAsi    G    A        0      0        2 
  16 chr16_23795695     AKia    G    A        1      2        2 
  16 chr16_23795695     AOna    G    A        0      0        2 
  16 chr16_23795695     ASom    G    A        0      0        2 
  16 chr16_23795695     HCab    G    A        0      0        2 
  16 chr16_23795695     HPrz    G    A        0      0        2 
  16 chr16_23795695     ZBoe    G    A        0      0        2 
  16 chr16_23795695     ZGre    G    A        0      0        2 
  16 chr16_23795695     ZHar    G    A        0      0        2 
  16 chr16_23795695   Sample    G    A        0      0        2 
  16 chr16_23795699     AAsi    A    C        0      0        2 
  16 chr16_23795699     AKia    A    C        0      0        2 
  16 chr16_23795699     AOna    A    C      0.5      1        2 
  16 chr16_23795699     ASom    A    C        0      0        2 
  16 chr16_23795699     HCab    A    C        0      0        2 
  16 chr16_23795699     HPrz    A    C        0      0        2 
  16 chr16_23795699     ZBoe    A    C        0      0        2 
  16 chr16_23795699     ZGre    A    C        0      0        2 
  16 chr16_23795699     ZHar    A    C        0      0        2 
  16 chr16_23795699   Sample    A    C        0      0        2 
  16 chr16_23800175     AAsi    C    T        0      0        2 
  16 chr16_23800175     AKia    C    T        0      0        2 
  16 chr16_23800175     AOna    C    T        0      0        2 
  16 chr16_23800175     ASom    C    T      0.5      1        2 
  16 chr16_23800175     HCab    C    T        0      0        2 
  16 chr16_23800175     HPrz    C    T        0      0        2 
  16 chr16_23800175     ZBoe    C    T        0      0        2 
  16 chr16_23800175     ZGre    C    T        0      0        2 
  16 chr16_23800175     ZHar    C    T        0      0        2 
  16 chr16_23800175   Sample    C    T        0      0        2 
  16 chr16_23804490     AAsi    T    A        0      0        2 
  16 chr16_23804490     AKia    T    A        0      0        2 
  16 chr16_23804490     AOna    T    A        0      0        2 
  16 chr16_23804490     ASom    T    A        0      0        2 
  16 chr16_23804490     HCab    T    A        1      2        2 
  16 chr16_23804490     HPrz    T    A        1      2        2 
  16 chr16_23804490     ZBoe    T    A        0      0        2 
  16 chr16_23804490     ZGre    T    A        0      0        2 
  16 chr16_23804490     ZHar    T    A        0      0        2 
  16 chr16_23804490   Sample    T    A        0      0        2 
  16 chr16_23806137     AAsi    A    C        0      0        2 
  16 chr16_23806137     AKia    A    C        0      0        2 
  16 chr16_23806137     AOna    A    C        0      0        2 
  16 chr16_23806137     ASom    A    C        0      0        2 
  16 chr16_23806137     HCab    A    C        1      2        2 
  16 chr16_23806137     HPrz    A    C        1      2        2 
  16 chr16_23806137     ZBoe    A    C        0      0        2 
  16 chr16_23806137     ZGre    A    C        0      0        2 
  16 chr16_23806137     ZHar    A    C        0      0        2 
  16 chr16_23806137   Sample    A    C        0      0        2 
  16 chr16_23807414     AAsi    A    C        0      0        2 
  16 chr16_23807414     AKia    A    C        0      0        2 
  16 chr16_23807414     AOna    A    C      0.5      1        2 
  16 chr16_23807414     ASom    A    C        0      0        2 
  16 chr16_23807414     HCab    A    C        0      0        2 
  16 chr16_23807414     HPrz    A    C        0      0        2 
  16 chr16_23807414     ZBoe    A    C        0      0        2 
  16 chr16_23807414     ZGre    A    C        0      0        2 
  16 chr16_23807414     ZHar    A    C        0      0        2 
  16 chr16_23807414   Sample    A    C        0      0        2 
  16 chr16_23807641     AAsi    C    T        0      0        2 
  16 chr16_23807641     AKia    C    T        0      0        2 
  16 chr16_23807641     AOna    C    T        0      0        2 
  16 chr16_23807641     ASom    C    T      0.5      1        2 
  16 chr16_23807641     HCab    C    T        0      0        2 
  16 chr16_23807641     HPrz    C    T        0      0        2 
  16 chr16_23807641     ZBoe    C    T        0      0        2 
  16 chr16_23807641     ZGre    C    T        0      0        2 
  16 chr16_23807641     ZHar    C    T        0      0        2 
  16 chr16_23807641   Sample    C    T        0      0        2 
  16 chr16_23812611     AAsi    A    G        0      0        2 
  16 chr16_23812611     AKia    A    G        0      0        2 
  16 chr16_23812611     AOna    A    G      0.5      1        2 
  16 chr16_23812611     ASom    A    G        0      0        2 
  16 chr16_23812611     HCab    A    G        0      0        2 
  16 chr16_23812611     HPrz    A    G        0      0        2 
  16 chr16_23812611     ZBoe    A    G        0      0        2 
  16 chr16_23812611     ZGre    A    G        0      0        2 
  16 chr16_23812611     ZHar    A    G        0      0        2 
  16 chr16_23812611   Sample    A    G        0      0        2 
  16 chr16_23812901     AAsi    A    T        0      0        2 
  16 chr16_23812901     AKia    A    T        0      0        2 
  16 chr16_23812901     AOna    A    T      0.5      1        2 
  16 chr16_23812901     ASom    A    T        0      0        2 
  16 chr16_23812901     HCab    A    T        0      0        2 
  16 chr16_23812901     HPrz    A    T        0      0        2 
  16 chr16_23812901     ZBoe    A    T        0      0        2 
  16 chr16_23812901     ZGre    A    T        0      0        2 
  16 chr16_23812901     ZHar    A    T        0      0        2 
  16 chr16_23812901   Sample    A    T        0      0        2 
  16 chr16_23824303     AAsi    C    T        0      0        2 
  16 chr16_23824303     AKia    C    T      0.5      1        2 
  16 chr16_23824303     AOna    C    T        0      0        2 
  16 chr16_23824303     ASom    C    T        0      0        2 
  16 chr16_23824303     HCab    C    T        0      0        2 
  16 chr16_23824303     HPrz    C    T        0      0        2 
  16 chr16_23824303     ZBoe    C    T        0      0        2 
  16 chr16_23824303     ZGre    C    T        0      0        2 
  16 chr16_23824303     ZHar    C    T        0      0        2 
  16 chr16_23824303   Sample    C    T        0      0        2 
  16 chr16_23828688     AAsi    G    A        0      0        2 
  16 chr16_23828688     AKia    G    A        0      0        2 
  16 chr16_23828688     AOna    G    A        0      0        2 
  16 chr16_23828688     ASom    G    A        0      0        2 
  16 chr16_23828688     HCab    G    A        1      2        2 
  16 chr16_23828688     HPrz    G    A        1      2        2 
  16 chr16_23828688     ZBoe    G    A        0      0        2 
  16 chr16_23828688     ZGre    G    A        0      0        2 
  16 chr16_23828688     ZHar    G    A        0      0        2 
  16 chr16_23828688   Sample    G    A        0      0        2 
  16 chr16_23833012     AAsi    A    G        0      0        2 
  16 chr16_23833012     AKia    A    G        0      0        2 
  16 chr16_23833012     AOna    A    G        0      0        2 
  16 chr16_23833012     ASom    A    G        0      0        2 
  16 chr16_23833012     HCab    A    G        1      2        2 
  16 chr16_23833012     HPrz    A    G        1      2        2 
  16 chr16_23833012     ZBoe    A    G        0      0        2 
  16 chr16_23833012     ZGre    A    G        0      0        2 
  16 chr16_23833012     ZHar    A    G        0      0        2 
  16 chr16_23833012   Sample    A    G        0      0        2 
  16 chr16_23834674     AAsi    C    T        0      0        2 
  16 chr16_23834674     AKia    C    T        0      0        2 
  16 chr16_23834674     AOna    C    T        0      0        2 
  16 chr16_23834674     ASom    C    T        0      0        2 
  16 chr16_23834674     HCab    C    T        1      2        2 
  16 chr16_23834674     HPrz    C    T        0      0        2 
  16 chr16_23834674     ZBoe    C    T        0      0        2 
  16 chr16_23834674     ZGre    C    T        0      0        2 
  16 chr16_23834674     ZHar    C    T        0      0        2 
  16 chr16_23834674   Sample    C    T        0      0        2 
  16 chr16_23842785     AAsi    A    C        0      0        2 
  16 chr16_23842785     AKia    A    C        0      0        2 
  16 chr16_23842785     AOna    A    C        0      0        2 
  16 chr16_23842785     ASom    A    C        0      0        2 
  16 chr16_23842785     HCab    A    C        1      2        2 
  16 chr16_23842785     HPrz    A    C        1      2        2 
  16 chr16_23842785     ZBoe    A    C        0      0        2 
  16 chr16_23842785     ZGre    A    C        0      0        2 
  16 chr16_23842785     ZHar    A    C        0      0        2 
  16 chr16_23842785   Sample    A    C        0      0        2 
  16 chr16_23843407     AAsi    A    G        0      0        2 
  16 chr16_23843407     AKia    A    G        0      0        2 
  16 chr16_23843407     AOna    A    G        0      0        2 
  16 chr16_23843407     ASom    A    G        0      0        2 
  16 chr16_23843407     HCab    A    G        1      2        2 
  16 chr16_23843407     HPrz    A    G        1      2        2 
  16 chr16_23843407     ZBoe    A    G        0      0        2 
  16 chr16_23843407     ZGre    A    G        0      0        2 
  16 chr16_23843407     ZHar    A    G        0      0        2 
  16 chr16_23843407   Sample    A    G        0      0        2 
  16 chr16_23850701     AAsi    C    T        0      0        2 
  16 chr16_23850701     AKia    C    T        0      0        2 
  16 chr16_23850701     AOna    C    T        0      0        2 
  16 chr16_23850701     ASom    C    T        0      0        2 
  16 chr16_23850701     HCab    C    T        1      2        2 
  16 chr16_23850701     HPrz    C    T        1      2        2 
  16 chr16_23850701     ZBoe    C    T        0      0        2 
  16 chr16_23850701     ZGre    C    T        0      0        2 
  16 chr16_23850701     ZHar    C    T        0      0        2 
  16 chr16_23850701   Sample    C    T        0      0        2 
  16 chr16_23866724     AAsi    T    C        0      0        2 
  16 chr16_23866724     AKia    T    C        0      0        2 
  16 chr16_23866724     AOna    T    C        0      0        2 
  16 chr16_23866724     ASom    T    C        0      0        2 
  16 chr16_23866724     HCab    T    C        0      0        2 
  16 chr16_23866724     HPrz    T    C        0      0        2 
  16 chr16_23866724     ZBoe    T    C        1      2        2 
  16 chr16_23866724     ZGre    T    C        0      0        2 
  16 chr16_23866724     ZHar    T    C        0      0        2 
  16 chr16_23866724   Sample    T    C        0      0        2 
  16 chr16_23875755     AAsi    G    A        0      0        2 
  16 chr16_23875755     AKia    G    A        0      0        2 
  16 chr16_23875755     AOna    G    A        0      0        2 
  16 chr16_23875755     ASom    G    A        0      0        2 
  16 chr16_23875755     HCab    G    A        0      0        2 
  16 chr16_23875755     HPrz    G    A        0      0        2 
  16 chr16_23875755     ZBoe    G    A        0      0        2 
  16 chr16_23875755     ZGre    G    A        0      0        2 
  16 chr16_23875755     ZHar    G    A        1      2        2 
  16 chr16_23875755   Sample    G    A        0      0        2 
  16 chr16_23886291     AAsi    T    C        0      0        2 
  16 chr16_23886291     AKia    T    C        0      0        2 
  16 chr16_23886291     AOna    T    C        0      0        2 
  16 chr16_23886291     ASom    T    C        0      0        2 
  16 chr16_23886291     HCab    T    C        0      0        2 
  16 chr16_23886291     HPrz    T    C        0      0        2 
  16 chr16_23886291     ZBoe    T    C        0      0        2 
  16 chr16_23886291     ZGre    T    C        1      2        2 
  16 chr16_23886291     ZHar    T    C        0      0        2 
  16 chr16_23886291   Sample    T    C        0      0        2 
  16 chr16_23888034     AAsi    A    C        0      0        2 
  16 chr16_23888034     AKia    A    C      0.5      1        2 
  16 chr16_23888034     AOna    A    C        0      0        2 
  16 chr16_23888034     ASom    A    C        0      0        2 
  16 chr16_23888034     HCab    A    C        0      0        2 
  16 chr16_23888034     HPrz    A    C        0      0        2 
  16 chr16_23888034     ZBoe    A    C        0      0        2 
  16 chr16_23888034     ZGre    A    C        0      0        2 
  16 chr16_23888034     ZHar    A    C        0      0        2 
  16 chr16_23888034   Sample    A    C        0      0        2 
  16 chr16_23893829     AAsi    G    C        0      0        2 
  16 chr16_23893829     AKia    G    C        1      2        2 
  16 chr16_23893829     AOna    G    C        1      2        2 
  16 chr16_23893829     ASom    G    C        0      0        2 
  16 chr16_23893829     HCab    G    C        0      0        2 
  16 chr16_23893829     HPrz    G    C        0      0        2 
  16 chr16_23893829     ZBoe    G    C        0      0        2 
  16 chr16_23893829     ZGre    G    C        0      0        2 
  16 chr16_23893829     ZHar    G    C        0      0        2 
  16 chr16_23893829   Sample    G    C        0      0        2 
  16 chr16_23899515     AAsi    G    A        0      0        2 
  16 chr16_23899515     AKia    G    A      0.5      1        2 
  16 chr16_23899515     AOna    G    A        0      0        2 
  16 chr16_23899515     ASom    G    A        0      0        2 
  16 chr16_23899515     HCab    G    A        0      0        2 
  16 chr16_23899515     HPrz    G    A        0      0        2 
  16 chr16_23899515     ZBoe    G    A        0      0        2 
  16 chr16_23899515     ZGre    G    A        0      0        2 
  16 chr16_23899515     ZHar    G    A        0      0        2 
  16 chr16_23899515   Sample    G    A        0      0        2 
  16 chr16_23902119     AAsi    A    G        0      0        2 
  16 chr16_23902119     AKia    A    G        0      0        2 
  16 chr16_23902119     AOna    A    G        0      0        2 
  16 chr16_23902119     ASom    A    G        0      0        2 
  16 chr16_23902119     HCab    A    G        0      0        2 
  16 chr16_23902119     HPrz    A    G        0      0        2 
  16 chr16_23902119     ZBoe    A    G        0      0        2 
  16 chr16_23902119     ZGre    A    G        0      0        2 
  16 chr16_23902119     ZHar    A    G        1      2        2 
  16 chr16_23902119   Sample    A    G        0      0        2 
  16 chr16_23905347     AAsi    T    A        1      2        2 
  16 chr16_23905347     AKia    T    A        0      0        2 
  16 chr16_23905347     AOna    T    A        0      0        2 
  16 chr16_23905347     ASom    T    A        0      0        2 
  16 chr16_23905347     HCab    T    A        0      0        2 
  16 chr16_23905347     HPrz    T    A        0      0        2 
  16 chr16_23905347     ZBoe    T    A        0      0        2 
  16 chr16_23905347     ZGre    T    A        0      0        2 
  16 chr16_23905347     ZHar    T    A        0      0        2 
  16 chr16_23905347   Sample    T    A        1      2        2 
  16 chr16_23906279     AAsi    G    A        0      0        2 
  16 chr16_23906279     AKia    G    A        0      0        2 
  16 chr16_23906279     AOna    G    A        0      0        2 
  16 chr16_23906279     ASom    G    A        0      0        2 
  16 chr16_23906279     HCab    G    A        1      2        2 
  16 chr16_23906279     HPrz    G    A        1      2        2 
  16 chr16_23906279     ZBoe    G    A        0      0        2 
  16 chr16_23906279     ZGre    G    A        0      0        2 
  16 chr16_23906279     ZHar    G    A        0      0        2 
  16 chr16_23906279   Sample    G    A        0      0        2 
  16 chr16_23909470     AAsi    C    A        0      0        2 
  16 chr16_23909470     AKia    C    A        0      0        2 
  16 chr16_23909470     AOna    C    A        0      0        2 
  16 chr16_23909470     ASom    C    A        1      2        2 
  16 chr16_23909470     HCab    C    A        0      0        2 
  16 chr16_23909470     HPrz    C    A        0      0        2 
  16 chr16_23909470     ZBoe    C    A        0      0        2 
  16 chr16_23909470     ZGre    C    A        0      0        2 
  16 chr16_23909470     ZHar    C    A        0      0        2 
  16 chr16_23909470   Sample    C    A        0      0        2 
  16 chr16_23914030     AAsi    T    C        0      0        2 
  16 chr16_23914030     AKia    T    C        0      0        2 
  16 chr16_23914030     AOna    T    C        0      0        2 
  16 chr16_23914030     ASom    T    C        0      0        2 
  16 chr16_23914030     HCab    T    C        0      0        2 
  16 chr16_23914030     HPrz    T    C        0      0        2 
  16 chr16_23914030     ZBoe    T    C        0      0        2 
  16 chr16_23914030     ZGre    T    C      0.5      1        2 
  16 chr16_23914030     ZHar    T    C        0      0        2 
  16 chr16_23914030   Sample    T    C        0      0        2 
  16 chr16_23915529     AAsi    T    G        0      0        2 
  16 chr16_23915529     AKia    T    G        1      2        2 
  16 chr16_23915529     AOna    T    G        0      0        2 
  16 chr16_23915529     ASom    T    G        0      0        2 
  16 chr16_23915529     HCab    T    G        0      0        2 
  16 chr16_23915529     HPrz    T    G        0      0        2 
  16 chr16_23915529     ZBoe    T    G        0      0        2 
  16 chr16_23915529     ZGre    T    G        0      0        2 
  16 chr16_23915529     ZHar    T    G        0      0        2 
  16 chr16_23915529   Sample    T    G        0      0        2 
  16 chr16_23936250     AAsi    A    G        0      0        2 
  16 chr16_23936250     AKia    A    G        0      0        2 
  16 chr16_23936250     AOna    A    G        0      0        2 
  16 chr16_23936250     ASom    A    G        0      0        2 
  16 chr16_23936250     HCab    A    G        0      0        2 
  16 chr16_23936250     HPrz    A    G        0      0        2 
  16 chr16_23936250     ZBoe    A    G        0      0        2 
  16 chr16_23936250     ZGre    A    G      0.5      1        2 
  16 chr16_23936250     ZHar    A    G        0      0        2 
  16 chr16_23936250   Sample    A    G        0      0        2 
  16 chr16_23940217     AAsi    A    G        0      0        2 
  16 chr16_23940217     AKia    A    G        0      0        2 
  16 chr16_23940217     AOna    A    G        0      0        2 
  16 chr16_23940217     ASom    A    G        0      0        2 
  16 chr16_23940217     HCab    A    G        0      0        2 
  16 chr16_23940217     HPrz    A    G        0      0        2 
  16 chr16_23940217     ZBoe    A    G        0      0        2 
  16 chr16_23940217     ZGre    A    G      0.5      1        2 
  16 chr16_23940217     ZHar    A    G        0      0        2 
  16 chr16_23940217   Sample    A    G        0      0        2 
  16 chr16_23941522     AAsi    C    G        0      0        2 
  16 chr16_23941522     AKia    C    G        0      0        2 
  16 chr16_23941522     AOna    C    G        0      0        2 
  16 chr16_23941522     ASom    C    G        0      0        2 
  16 chr16_23941522     HCab    C    G        0      0        2 
  16 chr16_23941522     HPrz    C    G        0      0        2 
  16 chr16_23941522     ZBoe    C    G        0      0        2 
  16 chr16_23941522     ZGre    C    G        0      0        2 
  16 chr16_23941522     ZHar    C    G        1      2        2 
  16 chr16_23941522   Sample    C    G        0      0        2 
  16 chr16_23943229     AAsi    A    C        0      0        2 
  16 chr16_23943229     AKia    A    C        0      0        2 
  16 chr16_23943229     AOna    A    C        0      0        2 
  16 chr16_23943229     ASom    A    C        0      0        2 
  16 chr16_23943229     HCab    A    C        1      2        2 
  16 chr16_23943229     HPrz    A    C        1      2        2 
  16 chr16_23943229     ZBoe    A    C        0      0        2 
  16 chr16_23943229     ZGre    A    C        0      0        2 
  16 chr16_23943229     ZHar    A    C        0      0        2 
  16 chr16_23943229   Sample    A    C        0      0        2 
  16 chr16_23946722     AAsi    T    C        0      0        2 
  16 chr16_23946722     AKia    T    C        0      0        2 
  16 chr16_23946722     AOna    T    C        0      0        2 
  16 chr16_23946722     ASom    T    C        0      0        2 
  16 chr16_23946722     HCab    T    C        1      2        2 
  16 chr16_23946722     HPrz    T    C        1      2        2 
  16 chr16_23946722     ZBoe    T    C        0      0        2 
  16 chr16_23946722     ZGre    T    C        0      0        2 
  16 chr16_23946722     ZHar    T    C        0      0        2 
  16 chr16_23946722   Sample    T    C        0      0        2 
  16 chr16_23947346     AAsi    G    T        0      0        2 
  16 chr16_23947346     AKia    G    T        0      0        2 
  16 chr16_23947346     AOna    G    T      0.5      1        2 
  16 chr16_23947346     ASom    G    T        0      0        2 
  16 chr16_23947346     HCab    G    T        0      0        2 
  16 chr16_23947346     HPrz    G    T        0      0        2 
  16 chr16_23947346     ZBoe    G    T        0      0        2 
  16 chr16_23947346     ZGre    G    T        0      0        2 
  16 chr16_23947346     ZHar    G    T        0      0        2 
  16 chr16_23947346   Sample    G    T        0      0        2 
  16 chr16_23950073     AAsi    T    C        0      0        2 
  16 chr16_23950073     AKia    T    C        1      2        2 
  16 chr16_23950073     AOna    T    C        1      2        2 
  16 chr16_23950073     ASom    T    C        0      0        2 
  16 chr16_23950073     HCab    T    C        0      0        2 
  16 chr16_23950073     HPrz    T    C        0      0        2 
  16 chr16_23950073     ZBoe    T    C        0      0        2 
  16 chr16_23950073     ZGre    T    C        0      0        2 
  16 chr16_23950073     ZHar    T    C        0      0        2 
  16 chr16_23950073   Sample    T    C        0      0        2 
  16 chr16_23959544     AAsi    T    C        0      0        2 
  16 chr16_23959544     AKia    T    C        0      0        2 
  16 chr16_23959544     AOna    T    C      0.5      1        2 
  16 chr16_23959544     ASom    T    C        0      0        2 
  16 chr16_23959544     HCab    T    C        0      0        2 
  16 chr16_23959544     HPrz    T    C        0      0        2 
  16 chr16_23959544     ZBoe    T    C        0      0        2 
  16 chr16_23959544     ZGre    T    C        0      0        2 
  16 chr16_23959544     ZHar    T    C        0      0        2 
  16 chr16_23959544   Sample    T    C        0      0        2 
  16 chr16_23970783     AAsi    G    T        0      0        2 
  16 chr16_23970783     AKia    G    T        0      0        2 
  16 chr16_23970783     AOna    G    T        0      0        2 
  16 chr16_23970783     ASom    G    T        0      0        2 
  16 chr16_23970783     HCab    G    T        0      0        2 
  16 chr16_23970783     HPrz    G    T        0      0        2 
  16 chr16_23970783     ZBoe    G    T      0.5      1        2 
  16 chr16_23970783     ZGre    G    T        0      0        2 
  16 chr16_23970783     ZHar    G    T        0      0        2 
  16 chr16_23970783   Sample    G    T        0      0        2 
  16 chr16_23972263     AAsi    G    T        0      0        2 
  16 chr16_23972263     AKia    G    T        0      0        2 
  16 chr16_23972263     AOna    G    T        0      0        2 
  16 chr16_23972263     ASom    G    T        0      0        2 
  16 chr16_23972263     HCab    G    T        0      0        2 
  16 chr16_23972263     HPrz    G    T        0      0        2 
  16 chr16_23972263     ZBoe    G    T      0.5      1        2 
  16 chr16_23972263     ZGre    G    T        0      0        2 
  16 chr16_23972263     ZHar    G    T        0      0        2 
  16 chr16_23972263   Sample    G    T        0      0        2 
  16 chr16_23972404     AAsi    G    A        0      0        2 
  16 chr16_23972404     AKia    G    A        0      0        2 
  16 chr16_23972404     AOna    G    A        0      0        2 
  16 chr16_23972404     ASom    G    A      0.5      1        2 
  16 chr16_23972404     HCab    G    A        0      0        2 
  16 chr16_23972404     HPrz    G    A        0      0        2 
  16 chr16_23972404     ZBoe    G    A        0      0        2 
  16 chr16_23972404     ZGre    G    A        0      0        2 
  16 chr16_23972404     ZHar    G    A        0      0        2 
  16 chr16_23972404   Sample    G    A        0      0        2 
  16 chr16_23976302     AAsi    C    G        0      0        2 
  16 chr16_23976302     AKia    C    G        0      0        2 
  16 chr16_23976302     AOna    C    G        0      0        2 
  16 chr16_23976302     ASom    C    G        0      0        2 
  16 chr16_23976302     HCab    C    G        0      0        2 
  16 chr16_23976302     HPrz    C    G        0      0        2 
  16 chr16_23976302     ZBoe    C    G        0      0        2 
  16 chr16_23976302     ZGre    C    G        0      0        2 
  16 chr16_23976302     ZHar    C    G        1      2        2 
  16 chr16_23976302   Sample    C    G        0      0        2 
  16 chr16_23977670     AAsi    T    C        0      0        2 
  16 chr16_23977670     AKia    T    C        0      0        2 
  16 chr16_23977670     AOna    T    C        0      0        2 
  16 chr16_23977670     ASom    T    C        0      0        2 
  16 chr16_23977670     HCab    T    C        0      0        2 
  16 chr16_23977670     HPrz    T    C      0.5      1        2 
  16 chr16_23977670     ZBoe    T    C        0      0        2 
  16 chr16_23977670     ZGre    T    C        0      0        2 
  16 chr16_23977670     ZHar    T    C        0      0        2 
  16 chr16_23977670   Sample    T    C        0      0        2 
  16 chr16_23983187     AAsi    T    C        0      0        2 
  16 chr16_23983187     AKia    T    C        0      0        2 
  16 chr16_23983187     AOna    T    C        0      0        2 
  16 chr16_23983187     ASom    T    C        0      0        2 
  16 chr16_23983187     HCab    T    C        0      0        2 
  16 chr16_23983187     HPrz    T    C      0.5      1        2 
  16 chr16_23983187     ZBoe    T    C        0      0        2 
  16 chr16_23983187     ZGre    T    C        0      0        2 
  16 chr16_23983187     ZHar    T    C        0      0        2 
  16 chr16_23983187   Sample    T    C        0      0        2 
  16 chr16_23985910     AAsi    A    C        0      0        2 
  16 chr16_23985910     AKia    A    C        0      0        2 
  16 chr16_23985910     AOna    A    C        0      0        2 
  16 chr16_23985910     ASom    A    C        0      0        2 
  16 chr16_23985910     HCab    A    C        1      2        2 
  16 chr16_23985910     HPrz    A    C        0      0        2 
  16 chr16_23985910     ZBoe    A    C        0      0        2 
  16 chr16_23985910     ZGre    A    C        0      0        2 
  16 chr16_23985910     ZHar    A    C        0      0        2 
  16 chr16_23985910   Sample    A    C        0      0        2 
  16 chr16_23992698     AAsi    A    G        0      0        2 
  16 chr16_23992698     AKia    A    G        0      0        2 
  16 chr16_23992698     AOna    A    G        0      0        2 
  16 chr16_23992698     ASom    A    G        0      0        2 
  16 chr16_23992698     HCab    A    G        1      2        2 
  16 chr16_23992698     HPrz    A    G        0      0        2 
  16 chr16_23992698     ZBoe    A    G        0      0        2 
  16 chr16_23992698     ZGre    A    G        0      0        2 
  16 chr16_23992698     ZHar    A    G        0      0        2 
  16 chr16_23992698   Sample    A    G        0      0        2 
  16 chr16_23993502     AAsi    A    G        0      0        2 
  16 chr16_23993502     AKia    A    G        0      0        2 
  16 chr16_23993502     AOna    A    G        0      0        2 
  16 chr16_23993502     ASom    A    G        0      0        2 
  16 chr16_23993502     HCab    A    G        1      2        2 
  16 chr16_23993502     HPrz    A    G        1      2        2 
  16 chr16_23993502     ZBoe    A    G        0      0        2 
  16 chr16_23993502     ZGre    A    G        0      0        2 
  16 chr16_23993502     ZHar    A    G        0      0        2 
  16 chr16_23993502   Sample    A    G        0      0        2 
  16 chr16_23994095     AAsi    C    T        0      0        2 
  16 chr16_23994095     AKia    C    T        0      0        2 
  16 chr16_23994095     AOna    C    T        0      0        2 
  16 chr16_23994095     ASom    C    T        0      0        2 
  16 chr16_23994095     HCab    C    T        0      0        2 
  16 chr16_23994095     HPrz    C    T        0      0        2 
  16 chr16_23994095     ZBoe    C    T      0.5      1        2 
  16 chr16_23994095     ZGre    C    T        0      0        2 
  16 chr16_23994095     ZHar    C    T        0      0        2 
  16 chr16_23994095   Sample    C    T        0      0        2 
  16 chr16_23994868     AAsi    C    T        0      0        2 
  16 chr16_23994868     AKia    C    T        0      0        2 
  16 chr16_23994868     AOna    C    T        0      0        2 
  16 chr16_23994868     ASom    C    T        0      0        2 
  16 chr16_23994868     HCab    C    T        0      0        2 
  16 chr16_23994868     HPrz    C    T        0      0        2 
  16 chr16_23994868     ZBoe    C    T        0      0        2 
  16 chr16_23994868     ZGre    C    T        0      0        2 
  16 chr16_23994868     ZHar    C    T        1      2        2 
  16 chr16_23994868   Sample    C    T        0      0        2 
  16 chr16_24001332     AAsi    G    T        0      0        2 
  16 chr16_24001332     AKia    G    T        0      0        2 
  16 chr16_24001332     AOna    G    T        0      0        2 
  16 chr16_24001332     ASom    G    T        0      0        2 
  16 chr16_24001332     HCab    G    T        1      2        2 
  16 chr16_24001332     HPrz    G    T        0      0        2 
  16 chr16_24001332     ZBoe    G    T        0      0        2 
  16 chr16_24001332     ZGre    G    T        0      0        2 
  16 chr16_24001332     ZHar    G    T        0      0        2 
  16 chr16_24001332   Sample    G    T        0      0        2 
  16 chr16_24003598     AAsi    A    G      0.5      1        2 
  16 chr16_24003598     AKia    A    G        0      0        2 
  16 chr16_24003598     AOna    A    G        0      0        2 
  16 chr16_24003598     ASom    A    G        0      0        2 
  16 chr16_24003598     HCab    A    G        0      0        2 
  16 chr16_24003598     HPrz    A    G        0      0        2 
  16 chr16_24003598     ZBoe    A    G        0      0        2 
  16 chr16_24003598     ZGre    A    G        0      0        2 
  16 chr16_24003598     ZHar    A    G        0      0        2 
  16 chr16_24003598   Sample    A    G        0      0        2 
  16 chr16_24012729     AAsi    C    T        0      0        2 
  16 chr16_24012729     AKia    C    T        0      0        2 
  16 chr16_24012729     AOna    C    T        0      0        2 
  16 chr16_24012729     ASom    C    T        0      0        2 
  16 chr16_24012729     HCab    C    T        1      2        2 
  16 chr16_24012729     HPrz    C    T        1      2        2 
  16 chr16_24012729     ZBoe    C    T        0      0        2 
  16 chr16_24012729     ZGre    C    T        0      0        2 
  16 chr16_24012729     ZHar    C    T        0      0        2 
  16 chr16_24012729   Sample    C    T        0      0        2 
  16 chr16_24013602     AAsi    T    G        0      0        2 
  16 chr16_24013602     AKia    T    G        0      0        2 
  16 chr16_24013602     AOna    T    G        0      0        2 
  16 chr16_24013602     ASom    T    G        0      0        2 
  16 chr16_24013602     HCab    T    G        0      0        2 
  16 chr16_24013602     HPrz    T    G        0      0        2 
  16 chr16_24013602     ZBoe    T    G        0      0        2 
  16 chr16_24013602     ZGre    T    G      0.5      1        2 
  16 chr16_24013602     ZHar    T    G        0      0        2 
  16 chr16_24013602   Sample    T    G        0      0        2 
  16 chr16_24016069     AAsi    A    G      0.5      1        2 
  16 chr16_24016069     AKia    A    G        0      0        2 
  16 chr16_24016069     AOna    A    G        0      0        2 
  16 chr16_24016069     ASom    A    G        0      0        2 
  16 chr16_24016069     HCab    A    G        0      0        2 
  16 chr16_24016069     HPrz    A    G        0      0        2 
  16 chr16_24016069     ZBoe    A    G        0      0        2 
  16 chr16_24016069     ZGre    A    G        0      0        2 
  16 chr16_24016069     ZHar    A    G        0      0        2 
  16 chr16_24016069   Sample    A    G        0      0        2 
  16 chr16_24017457     AAsi    A    G      0.5      1        2 
  16 chr16_24017457     AKia    A    G        0      0        2 
  16 chr16_24017457     AOna    A    G        0      0        2 
  16 chr16_24017457     ASom    A    G        0      0        2 
  16 chr16_24017457     HCab    A    G        0      0        2 
  16 chr16_24017457     HPrz    A    G        0      0        2 
  16 chr16_24017457     ZBoe    A    G        0      0        2 
  16 chr16_24017457     ZGre    A    G        0      0        2 
  16 chr16_24017457     ZHar    A    G        0      0        2 
  16 chr16_24017457   Sample    A    G        0      0        2 
  16 chr16_24022813     AAsi    C    T        0      0        2 
  16 chr16_24022813     AKia    C    T        0      0        2 
  16 chr16_24022813     AOna    C    T        0      0        2 
  16 chr16_24022813     ASom    C    T        0      0        2 
  16 chr16_24022813     HCab    C    T        1      2        2 
  16 chr16_24022813     HPrz    C    T        1      2        2 
  16 chr16_24022813     ZBoe    C    T        0      0        2 
  16 chr16_24022813     ZGre    C    T        0      0        2 
  16 chr16_24022813     ZHar    C    T        0      0        2 
  16 chr16_24022813   Sample    C    T        0      0        2 
  16 chr16_24026365     AAsi    C    T        0      0        2 
  16 chr16_24026365     AKia    C    T        0      0        2 
  16 chr16_24026365     AOna    C    T        0      0        2 
  16 chr16_24026365     ASom    C    T        0      0        2 
  16 chr16_24026365     HCab    C    T        0      0        2 
  16 chr16_24026365     HPrz    C    T        0      0        2 
  16 chr16_24026365     ZBoe    C    T        0      0        2 
  16 chr16_24026365     ZGre    C    T      0.5      1        2 
  16 chr16_24026365     ZHar    C    T        0      0        2 
  16 chr16_24026365   Sample    C    T        0      0        2 
  16 chr16_24026527     AAsi    T    C        0      0        2 
  16 chr16_24026527     AKia    T    C        0      0        2 
  16 chr16_24026527     AOna    T    C        0      0        2 
  16 chr16_24026527     ASom    T    C        0      0        2 
  16 chr16_24026527     HCab    T    C        0      0        2 
  16 chr16_24026527     HPrz    T    C        0      0        2 
  16 chr16_24026527     ZBoe    T    C      0.5      1        2 
  16 chr16_24026527     ZGre    T    C        0      0        2 
  16 chr16_24026527     ZHar    T    C        0      0        2 
  16 chr16_24026527   Sample    T    C        0      0        2 
  16 chr16_24033799     AAsi    A    G        0      0        2 
  16 chr16_24033799     AKia    A    G      0.5      1        2 
  16 chr16_24033799     AOna    A    G      0.5      1        2 
  16 chr16_24033799     ASom    A    G        0      0        2 
  16 chr16_24033799     HCab    A    G        0      0        2 
  16 chr16_24033799     HPrz    A    G        0      0        2 
  16 chr16_24033799     ZBoe    A    G        0      0        2 
  16 chr16_24033799     ZGre    A    G        0      0        2 
  16 chr16_24033799     ZHar    A    G        0      0        2 
  16 chr16_24033799   Sample    A    G        0      0        2 
  16 chr16_24037437     AAsi    T    C        0      0        2 
  16 chr16_24037437     AKia    T    C        0      0        2 
  16 chr16_24037437     AOna    T    C        0      0        2 
  16 chr16_24037437     ASom    T    C        0      0        2 
  16 chr16_24037437     HCab    T    C        0      0        2 
  16 chr16_24037437     HPrz    T    C        0      0        2 
  16 chr16_24037437     ZBoe    T    C        0      0        2 
  16 chr16_24037437     ZGre    T    C      0.5      1        2 
  16 chr16_24037437     ZHar    T    C        0      0        2 
  16 chr16_24037437   Sample    T    C        0      0        2 
  16 chr16_24044892     AAsi    A    G        1      2        2 
  16 chr16_24044892     AKia    A    G        0      0        2 
  16 chr16_24044892     AOna    A    G        0      0        2 
  16 chr16_24044892     ASom    A    G        1      2        2 
  16 chr16_24044892     HCab    A    G        1      2        2 
  16 chr16_24044892     HPrz    A    G        1      2        2 
  16 chr16_24044892     ZBoe    A    G        0      0        2 
  16 chr16_24044892     ZGre    A    G        0      0        2 
  16 chr16_24044892     ZHar    A    G        0      0        2 
  16 chr16_24044892   Sample    A    G        1      2        2 
  16 chr16_24051242     AAsi    A    T        0      0        2 
  16 chr16_24051242     AKia    A    T        0      0        2 
  16 chr16_24051242     AOna    A    T        0      0        2 
  16 chr16_24051242     ASom    A    T        0      0        2 
  16 chr16_24051242     HCab    A    T        1      2        2 
  16 chr16_24051242     HPrz    A    T        1      2        2 
  16 chr16_24051242     ZBoe    A    T        0      0        2 
  16 chr16_24051242     ZGre    A    T        0      0        2 
  16 chr16_24051242     ZHar    A    T        0      0        2 
  16 chr16_24051242   Sample    A    T        0      0        2 
  16 chr16_24054148     AAsi    A    G        0      0        2 
  16 chr16_24054148     AKia    A    G        0      0        2 
  16 chr16_24054148     AOna    A    G        0      0        2 
  16 chr16_24054148     ASom    A    G        0      0        2 
  16 chr16_24054148     HCab    A    G        1      2        2 
  16 chr16_24054148     HPrz    A    G        1      2        2 
  16 chr16_24054148     ZBoe    A    G        0      0        2 
  16 chr16_24054148     ZGre    A    G        0      0        2 
  16 chr16_24054148     ZHar    A    G        0      0        2 
  16 chr16_24054148   Sample    A    G        0      0        2 
  16 chr16_24056759     AAsi    C    T        0      0        2 
  16 chr16_24056759     AKia    C    T        1      2        2 
  16 chr16_24056759     AOna    C    T      0.5      1        2 
  16 chr16_24056759     ASom    C    T        0      0        2 
  16 chr16_24056759     HCab    C    T        0      0        2 
  16 chr16_24056759     HPrz    C    T        0      0        2 
  16 chr16_24056759     ZBoe    C    T        0      0        2 
  16 chr16_24056759     ZGre    C    T        0      0        2 
  16 chr16_24056759     ZHar    C    T        0      0        2 
  16 chr16_24056759   Sample    C    T        0      0        2 
  16 chr16_24058935     AAsi    A    G        0      0        2 
  16 chr16_24058935     AKia    A    G        0      0        2 
  16 chr16_24058935     AOna    A    G        0      0        2 
  16 chr16_24058935     ASom    A    G        0      0        2 
  16 chr16_24058935     HCab    A    G        1      2        2 
  16 chr16_24058935     HPrz    A    G        1      2        2 
  16 chr16_24058935     ZBoe    A    G        0      0        2 
  16 chr16_24058935     ZGre    A    G        0      0        2 
  16 chr16_24058935     ZHar    A    G        0      0        2 
  16 chr16_24058935   Sample    A    G        0      0        2 
  16 chr16_24064417     AAsi    G    T      0.5      1        2 
  16 chr16_24064417     AKia    G    T        0      0        2 
  16 chr16_24064417     AOna    G    T        0      0        2 
  16 chr16_24064417     ASom    G    T        0      0        2 
  16 chr16_24064417     HCab    G    T        0      0        2 
  16 chr16_24064417     HPrz    G    T        0      0        2 
  16 chr16_24064417     ZBoe    G    T        0      0        2 
  16 chr16_24064417     ZGre    G    T        0      0        2 
  16 chr16_24064417     ZHar    G    T        0      0        2 
  16 chr16_24064417   Sample    G    T        0      0        2 
  16 chr16_24070866     AAsi    T    G        1      2        2 
  16 chr16_24070866     AKia    T    G        0      0        2 
  16 chr16_24070866     AOna    T    G        0      0        2 
  16 chr16_24070866     ASom    T    G        1      2        2 
  16 chr16_24070866     HCab    T    G        0      0        2 
  16 chr16_24070866     HPrz    T    G        0      0        2 
  16 chr16_24070866     ZBoe    T    G        0      0        2 
  16 chr16_24070866     ZGre    T    G        0      0        2 
  16 chr16_24070866     ZHar    T    G        0      0        2 
  16 chr16_24070866   Sample    T    G        1      2        2 
  16 chr16_24071989     AAsi    A    G        0      0        2 
  16 chr16_24071989     AKia    A    G        0      0        2 
  16 chr16_24071989     AOna    A    G      0.5      1        2 
  16 chr16_24071989     ASom    A    G        0      0        2 
  16 chr16_24071989     HCab    A    G        0      0        2 
  16 chr16_24071989     HPrz    A    G        0      0        2 
  16 chr16_24071989     ZBoe    A    G        0      0        2 
  16 chr16_24071989     ZGre    A    G        0      0        2 
  16 chr16_24071989     ZHar    A    G        0      0        2 
  16 chr16_24071989   Sample    A    G        0      0        2 
  16 chr16_24074925     AAsi    T    C        0      0        2 
  16 chr16_24074925     AKia    T    C        0      0        2 
  16 chr16_24074925     AOna    T    C        0      0        2 
  16 chr16_24074925     ASom    T    C        0      0        2 
  16 chr16_24074925     HCab    T    C        1      2        2 
  16 chr16_24074925     HPrz    T    C        1      2        2 
  16 chr16_24074925     ZBoe    T    C        0      0        2 
  16 chr16_24074925     ZGre    T    C        0      0        2 
  16 chr16_24074925     ZHar    T    C        0      0        2 
  16 chr16_24074925   Sample    T    C        0      0        2 
  16 chr16_24078957     AAsi    T    C        0      0        2 
  16 chr16_24078957     AKia    T    C        0      0        2 
  16 chr16_24078957     AOna    T    C        0      0        2 
  16 chr16_24078957     ASom    T    C        0      0        2 
  16 chr16_24078957     HCab    T    C        0      0        2 
  16 chr16_24078957     HPrz    T    C        0      0        2 
  16 chr16_24078957     ZBoe    T    C        0      0        2 
  16 chr16_24078957     ZGre    T    C        0      0        2 
  16 chr16_24078957     ZHar    T    C        1      2        2 
  16 chr16_24078957   Sample    T    C        0      0        2 
  16 chr16_24087582     AAsi    C    T        0      0        2 
  16 chr16_24087582     AKia    C    T        0      0        2 
  16 chr16_24087582     AOna    C    T        0      0        2 
  16 chr16_24087582     ASom    C    T        0      0        2 
  16 chr16_24087582     HCab    C    T        0      0        2 
  16 chr16_24087582     HPrz    C    T        0      0        2 
  16 chr16_24087582     ZBoe    C    T        0      0        2 
  16 chr16_24087582     ZGre    C    T        0      0        2 
  16 chr16_24087582     ZHar    C    T      0.5      1        2 
  16 chr16_24087582   Sample    C    T        0      0        2 
  16 chr16_24094743     AAsi    C    G        0      0        2 
  16 chr16_24094743     AKia    C    G        0      0        2 
  16 chr16_24094743     AOna    C    G        0      0        2 
  16 chr16_24094743     ASom    C    G        0      0        2 
  16 chr16_24094743     HCab    C    G        1      2        2 
  16 chr16_24094743     HPrz    C    G        1      2        2 
  16 chr16_24094743     ZBoe    C    G        0      0        2 
  16 chr16_24094743     ZGre    C    G        0      0        2 
  16 chr16_24094743     ZHar    C    G        0      0        2 
  16 chr16_24094743   Sample    C    G        0      0        2 
  16 chr16_24098637     AAsi    T    C        0      0        2 
  16 chr16_24098637     AKia    T    C        0      0        2 
  16 chr16_24098637     AOna    T    C        0      0        2 
  16 chr16_24098637     ASom    T    C        0      0        2 
  16 chr16_24098637     HCab    T    C        0      0        2 
  16 chr16_24098637     HPrz    T    C        0      0        2 
  16 chr16_24098637     ZBoe    T    C        1      2        2 
  16 chr16_24098637     ZGre    T    C        0      0        2 
  16 chr16_24098637     ZHar    T    C        0      0        2 
  16 chr16_24098637   Sample    T    C        0      0        2 
  16 chr16_24098840     AAsi    A    C        0      0        2 
  16 chr16_24098840     AKia    A    C        0      0        2 
  16 chr16_24098840     AOna    A    C        0      0        2 
  16 chr16_24098840     ASom    A    C        0      0        2 
  16 chr16_24098840     HCab    A    C        1      2        2 
  16 chr16_24098840     HPrz    A    C        1      2        2 
  16 chr16_24098840     ZBoe    A    C        0      0        2 
  16 chr16_24098840     ZGre    A    C        0      0        2 
  16 chr16_24098840     ZHar    A    C        0      0        2 
  16 chr16_24098840   Sample    A    C        0      0        2 
  16 chr16_24099446     AAsi    A    C        0      0        2 
  16 chr16_24099446     AKia    A    C        0      0        2 
  16 chr16_24099446     AOna    A    C        0      0        2 
  16 chr16_24099446     ASom    A    C        0      0        2 
  16 chr16_24099446     HCab    A    C      0.5      1        2 
  16 chr16_24099446     HPrz    A    C        0      0        2 
  16 chr16_24099446     ZBoe    A    C        0      0        2 
  16 chr16_24099446     ZGre    A    C        0      0        2 
  16 chr16_24099446     ZHar    A    C        0      0        2 
  16 chr16_24099446   Sample    A    C        0      0        2 
  16 chr16_24102839     AAsi    T    C        0      0        2 
  16 chr16_24102839     AKia    T    C        0      0        2 
  16 chr16_24102839     AOna    T    C        0      0        2 
  16 chr16_24102839     ASom    T    C        1      2        2 
  16 chr16_24102839     HCab    T    C        0      0        2 
  16 chr16_24102839     HPrz    T    C        0      0        2 
  16 chr16_24102839     ZBoe    T    C        0      0        2 
  16 chr16_24102839     ZGre    T    C        0      0        2 
  16 chr16_24102839     ZHar    T    C        0      0        2 
  16 chr16_24102839   Sample    T    C        0      0        2 
  16 chr16_24105012     AAsi    A    C        0      0        2 
  16 chr16_24105012     AKia    A    C        0      0        2 
  16 chr16_24105012     AOna    A    C        0      0        2 
  16 chr16_24105012     ASom    A    C        0      0        2 
  16 chr16_24105012     HCab    A    C      0.5      1        2 
  16 chr16_24105012     HPrz    A    C      0.5      1        2 
  16 chr16_24105012     ZBoe    A    C        0      0        2 
  16 chr16_24105012     ZGre    A    C        0      0        2 
  16 chr16_24105012     ZHar    A    C        0      0        2 
  16 chr16_24105012   Sample    A    C        0      0        2 
  16 chr16_24106880     AAsi    G    A        0      0        2 
  16 chr16_24106880     AKia    G    A        0      0        2 
  16 chr16_24106880     AOna    G    A        0      0        2 
  16 chr16_24106880     ASom    G    A        0      0        2 
  16 chr16_24106880     HCab    G    A        0      0        2 
  16 chr16_24106880     HPrz    G    A        0      0        2 
  16 chr16_24106880     ZBoe    G    A        0      0        2 
  16 chr16_24106880     ZGre    G    A        0      0        2 
  16 chr16_24106880     ZHar    G    A      0.5      1        2 
  16 chr16_24106880   Sample    G    A        0      0        2 
  16 chr16_24107924     AAsi    G    T        0      0        2 
  16 chr16_24107924     AKia    G    T        1      2        2 
  16 chr16_24107924     AOna    G    T      0.5      1        2 
  16 chr16_24107924     ASom    G    T        0      0        2 
  16 chr16_24107924     HCab    G    T        0      0        2 
  16 chr16_24107924     HPrz    G    T        0      0        2 
  16 chr16_24107924     ZBoe    G    T        0      0        2 
  16 chr16_24107924     ZGre    G    T        0      0        2 
  16 chr16_24107924     ZHar    G    T        0      0        2 
  16 chr16_24107924   Sample    G    T        0      0        2 
  16 chr16_24112358     AAsi    T    G      0.5      1        2 
  16 chr16_24112358     AKia    T    G        0      0        2 
  16 chr16_24112358     AOna    T    G        0      0        2 
  16 chr16_24112358     ASom    T    G        0      0        2 
  16 chr16_24112358     HCab    T    G        0      0        2 
  16 chr16_24112358     HPrz    T    G        0      0        2 
  16 chr16_24112358     ZBoe    T    G        0      0        2 
  16 chr16_24112358     ZGre    T    G        0      0        2 
  16 chr16_24112358     ZHar    T    G        0      0        2 
  16 chr16_24112358   Sample    T    G        1      2        2 
  16 chr16_24120847     AAsi    G    A        0      0        2 
  16 chr16_24120847     AKia    G    A        0      0        2 
  16 chr16_24120847     AOna    G    A        0      0        2 
  16 chr16_24120847     ASom    G    A        0      0        2 
  16 chr16_24120847     HCab    G    A        1      2        2 
  16 chr16_24120847     HPrz    G    A        1      2        2 
  16 chr16_24120847     ZBoe    G    A        0      0        2 
  16 chr16_24120847     ZGre    G    A        0      0        2 
  16 chr16_24120847     ZHar    G    A        0      0        2 
  16 chr16_24120847   Sample    G    A        0      0        2 
  16 chr16_24128428     AAsi    A    G        0      0        2 
  16 chr16_24128428     AKia    A    G        0      0        2 
  16 chr16_24128428     AOna    A    G        1      2        2 
  16 chr16_24128428     ASom    A    G        0      0        2 
  16 chr16_24128428     HCab    A    G        0      0        2 
  16 chr16_24128428     HPrz    A    G        0      0        2 
  16 chr16_24128428     ZBoe    A    G        0      0        2 
  16 chr16_24128428     ZGre    A    G        0      0        2 
  16 chr16_24128428     ZHar    A    G        0      0        2 
  16 chr16_24128428   Sample    A    G        0      0        2 
  16 chr16_24129737     AAsi    T    C        0      0        2 
  16 chr16_24129737     AKia    T    C        0      0        2 
  16 chr16_24129737     AOna    T    C        0      0        2 
  16 chr16_24129737     ASom    T    C        0      0        2 
  16 chr16_24129737     HCab    T    C        1      2        2 
  16 chr16_24129737     HPrz    T    C        1      2        2 
  16 chr16_24129737     ZBoe    T    C        0      0        2 
  16 chr16_24129737     ZGre    T    C        0      0        2 
  16 chr16_24129737     ZHar    T    C        0      0        2 
  16 chr16_24129737   Sample    T    C        0      0        2 
  16 chr16_24134253     AAsi    T    C        0      0        2 
  16 chr16_24134253     AKia    T    C        0      0        2 
  16 chr16_24134253     AOna    T    C      0.5      1        2 
  16 chr16_24134253     ASom    T    C        0      0        2 
  16 chr16_24134253     HCab    T    C        0      0        2 
  16 chr16_24134253     HPrz    T    C        0      0        2 
  16 chr16_24134253     ZBoe    T    C        0      0        2 
  16 chr16_24134253     ZGre    T    C        0      0        2 
  16 chr16_24134253     ZHar    T    C        0      0        2 
  16 chr16_24134253   Sample    T    C        0      0        2 
  16 chr16_24143646     AAsi    G    A        0      0        2 
  16 chr16_24143646     AKia    G    A        0      0        2 
  16 chr16_24143646     AOna    G    A      0.5      1        2 
  16 chr16_24143646     ASom    G    A        0      0        2 
  16 chr16_24143646     HCab    G    A        0      0        2 
  16 chr16_24143646     HPrz    G    A        0      0        2 
  16 chr16_24143646     ZBoe    G    A        0      0        2 
  16 chr16_24143646     ZGre    G    A        0      0        2 
  16 chr16_24143646     ZHar    G    A        0      0        2 
  16 chr16_24143646   Sample    G    A        0      0        2 
  16 chr16_24154050     AAsi    A    C        0      0        2 
  16 chr16_24154050     AKia    A    C        0      0        2 
  16 chr16_24154050     AOna    A    C        0      0        2 
  16 chr16_24154050     ASom    A    C        0      0        2 
  16 chr16_24154050     HCab    A    C        1      2        2 
  16 chr16_24154050     HPrz    A    C        1      2        2 
  16 chr16_24154050     ZBoe    A    C        0      0        2 
  16 chr16_24154050     ZGre    A    C        0      0        2 
  16 chr16_24154050     ZHar    A    C        0      0        2 
  16 chr16_24154050   Sample    A    C        0      0        2 
  16 chr16_24155729     AAsi    A    G      0.5      1        2 
  16 chr16_24155729     AKia    A    G        0      0        2 
  16 chr16_24155729     AOna    A    G        0      0        2 
  16 chr16_24155729     ASom    A    G        0      0        2 
  16 chr16_24155729     HCab    A    G        0      0        2 
  16 chr16_24155729     HPrz    A    G        0      0        2 
  16 chr16_24155729     ZBoe    A    G        0      0        2 
  16 chr16_24155729     ZGre    A    G        0      0        2 
  16 chr16_24155729     ZHar    A    G        0      0        2 
  16 chr16_24155729   Sample    A    G        0      0        2 
  16 chr16_24159652     AAsi    T    C        0      0        2 
  16 chr16_24159652     AKia    T    C        0      0        2 
  16 chr16_24159652     AOna    T    C        0      0        2 
  16 chr16_24159652     ASom    T    C        0      0        2 
  16 chr16_24159652     HCab    T    C        0      0        2 
  16 chr16_24159652     HPrz    T    C      0.5      1        2 
  16 chr16_24159652     ZBoe    T    C        0      0        2 
  16 chr16_24159652     ZGre    T    C        0      0        2 
  16 chr16_24159652     ZHar    T    C        0      0        2 
  16 chr16_24159652   Sample    T    C        0      0        2 
  16 chr16_24174658     AAsi    G    A        0      0        2 
  16 chr16_24174658     AKia    G    A        1      2        2 
  16 chr16_24174658     AOna    G    A        0      0        2 
  16 chr16_24174658     ASom    G    A        0      0        2 
  16 chr16_24174658     HCab    G    A        0      0        2 
  16 chr16_24174658     HPrz    G    A        0      0        2 
  16 chr16_24174658     ZBoe    G    A        0      0        2 
  16 chr16_24174658     ZGre    G    A        0      0        2 
  16 chr16_24174658     ZHar    G    A        0      0        2 
  16 chr16_24174658   Sample    G    A        0      0        2 
  16 chr16_24175318     AAsi    G    C        0      0        2 
  16 chr16_24175318     AKia    G    C        0      0        2 
  16 chr16_24175318     AOna    G    C        0      0        2 
  16 chr16_24175318     ASom    G    C        0      0        2 
  16 chr16_24175318     HCab    G    C        0      0        2 
  16 chr16_24175318     HPrz    G    C        0      0        2 
  16 chr16_24175318     ZBoe    G    C        0      0        2 
  16 chr16_24175318     ZGre    G    C        1      2        2 
  16 chr16_24175318     ZHar    G    C        0      0        2 
  16 chr16_24175318   Sample    G    C        0      0        2 
  16 chr16_24178100     AAsi    T    C        0      0        2 
  16 chr16_24178100     AKia    T    C        0      0        2 
  16 chr16_24178100     AOna    T    C        0      0        2 
  16 chr16_24178100     ASom    T    C        0      0        2 
  16 chr16_24178100     HCab    T    C        1      2        2 
  16 chr16_24178100     HPrz    T    C        1      2        2 
  16 chr16_24178100     ZBoe    T    C        0      0        2 
  16 chr16_24178100     ZGre    T    C        0      0        2 
  16 chr16_24178100     ZHar    T    C        0      0        2 
  16 chr16_24178100   Sample    T    C        0      0        2 
  16 chr16_24179717     AAsi    G    A        0      0        2 
  16 chr16_24179717     AKia    G    A        0      0        2 
  16 chr16_24179717     AOna    G    A        0      0        2 
  16 chr16_24179717     ASom    G    A        0      0        2 
  16 chr16_24179717     HCab    G    A        1      2        2 
  16 chr16_24179717     HPrz    G    A        1      2        2 
  16 chr16_24179717     ZBoe    G    A        0      0        2 
  16 chr16_24179717     ZGre    G    A        0      0        2 
  16 chr16_24179717     ZHar    G    A        0      0        2 
  16 chr16_24179717   Sample    G    A        0      0        2 
  16 chr16_24187440     AAsi    T    C        0      0        2 
  16 chr16_24187440     AKia    T    C        0      0        2 
  16 chr16_24187440     AOna    T    C        0      0        2 
  16 chr16_24187440     ASom    T    C        0      0        2 
  16 chr16_24187440     HCab    T    C        1      2        2 
  16 chr16_24187440     HPrz    T    C        0      0        2 
  16 chr16_24187440     ZBoe    T    C        0      0        2 
  16 chr16_24187440     ZGre    T    C        0      0        2 
  16 chr16_24187440     ZHar    T    C        0      0        2 
  16 chr16_24187440   Sample    T    C        0      0        2 
  16 chr16_24198021     AAsi    T    C        0      0        2 
  16 chr16_24198021     AKia    T    C        1      2        2 
  16 chr16_24198021     AOna    T    C        1      2        2 
  16 chr16_24198021     ASom    T    C        0      0        2 
  16 chr16_24198021     HCab    T    C        0      0        2 
  16 chr16_24198021     HPrz    T    C        0      0        2 
  16 chr16_24198021     ZBoe    T    C        0      0        2 
  16 chr16_24198021     ZGre    T    C        0      0        2 
  16 chr16_24198021     ZHar    T    C        0      0        2 
  16 chr16_24198021   Sample    T    C        0      0        2 
  16 chr16_24209282     AAsi    G    T        0      0        2 
  16 chr16_24209282     AKia    G    T        0      0        2 
  16 chr16_24209282     AOna    G    T        0      0        2 
  16 chr16_24209282     ASom    G    T        0      0        2 
  16 chr16_24209282     HCab    G    T        0      0        2 
  16 chr16_24209282     HPrz    G    T        0      0        2 
  16 chr16_24209282     ZBoe    G    T        0      0        2 
  16 chr16_24209282     ZGre    G    T        0      0        2 
  16 chr16_24209282     ZHar    G    T      0.5      1        2 
  16 chr16_24209282   Sample    G    T        0      0        2 
  16 chr16_24227727     AAsi    G    T        0      0        2 
  16 chr16_24227727     AKia    G    T        0      0        2 
  16 chr16_24227727     AOna    G    T        0      0        2 
  16 chr16_24227727     ASom    G    T        0      0        2 
  16 chr16_24227727     HCab    G    T        1      2        2 
  16 chr16_24227727     HPrz    G    T        1      2        2 
  16 chr16_24227727     ZBoe    G    T        0      0        2 
  16 chr16_24227727     ZGre    G    T        0      0        2 
  16 chr16_24227727     ZHar    G    T        0      0        2 
  16 chr16_24227727   Sample    G    T        0      0        2 
  16 chr16_24234798     AAsi    T    C        0      0        2 
  16 chr16_24234798     AKia    T    C        0      0        2 
  16 chr16_24234798     AOna    T    C        0      0        2 
  16 chr16_24234798     ASom    T    C        0      0        2 
  16 chr16_24234798     HCab    T    C        1      2        2 
  16 chr16_24234798     HPrz    T    C        1      2        2 
  16 chr16_24234798     ZBoe    T    C        0      0        2 
  16 chr16_24234798     ZGre    T    C        0      0        2 
  16 chr16_24234798     ZHar    T    C        0      0        2 
  16 chr16_24234798   Sample    T    C        0      0        2 
  16 chr16_24243845     AAsi    A    T        0      0        2 
  16 chr16_24243845     AKia    A    T        0      0        2 
  16 chr16_24243845     AOna    A    T        0      0        2 
  16 chr16_24243845     ASom    A    T        0      0        2 
  16 chr16_24243845     HCab    A    T        0      0        2 
  16 chr16_24243845     HPrz    A    T        0      0        2 
  16 chr16_24243845     ZBoe    A    T        0      0        2 
  16 chr16_24243845     ZGre    A    T        0      0        2 
  16 chr16_24243845     ZHar    A    T        1      2        2 
  16 chr16_24243845   Sample    A    T        0      0        2 
  16 chr16_24244300     AAsi    T    C        0      0        2 
  16 chr16_24244300     AKia    T    C        0      0        2 
  16 chr16_24244300     AOna    T    C        0      0        2 
  16 chr16_24244300     ASom    T    C        0      0        2 
  16 chr16_24244300     HCab    T    C        1      2        2 
  16 chr16_24244300     HPrz    T    C        1      2        2 
  16 chr16_24244300     ZBoe    T    C        0      0        2 
  16 chr16_24244300     ZGre    T    C        0      0        2 
  16 chr16_24244300     ZHar    T    C        0      0        2 
  16 chr16_24244300   Sample    T    C        0      0        2 
  16 chr16_24244875     AAsi    T    C        0      0        2 
  16 chr16_24244875     AKia    T    C        0      0        2 
  16 chr16_24244875     AOna    T    C      0.5      1        2 
  16 chr16_24244875     ASom    T    C        0      0        2 
  16 chr16_24244875     HCab    T    C        0      0        2 
  16 chr16_24244875     HPrz    T    C        0      0        2 
  16 chr16_24244875     ZBoe    T    C        0      0        2 
  16 chr16_24244875     ZGre    T    C        0      0        2 
  16 chr16_24244875     ZHar    T    C        0      0        2 
  16 chr16_24244875   Sample    T    C        0      0        2 
  16 chr16_24248332     AAsi    G    A        0      0        2 
  16 chr16_24248332     AKia    G    A        0      0        2 
  16 chr16_24248332     AOna    G    A      0.5      1        2 
  16 chr16_24248332     ASom    G    A        0      0        2 
  16 chr16_24248332     HCab    G    A        0      0        2 
  16 chr16_24248332     HPrz    G    A        0      0        2 
  16 chr16_24248332     ZBoe    G    A        0      0        2 
  16 chr16_24248332     ZGre    G    A        0      0        2 
  16 chr16_24248332     ZHar    G    A        0      0        2 
  16 chr16_24248332   Sample    G    A        0      0        2 
  16 chr16_24251274     AAsi    T    C        0      0        2 
  16 chr16_24251274     AKia    T    C        1      2        2 
  16 chr16_24251274     AOna    T    C        0      0        2 
  16 chr16_24251274     ASom    T    C        0      0        2 
  16 chr16_24251274     HCab    T    C        0      0        2 
  16 chr16_24251274     HPrz    T    C        0      0        2 
  16 chr16_24251274     ZBoe    T    C        0      0        2 
  16 chr16_24251274     ZGre    T    C        0      0        2 
  16 chr16_24251274     ZHar    T    C        0      0        2 
  16 chr16_24251274   Sample    T    C        0      0        2 
  16 chr16_24252518     AAsi    C    T        0      0        2 
  16 chr16_24252518     AKia    C    T        0      0        2 
  16 chr16_24252518     AOna    C    T      0.5      1        2 
  16 chr16_24252518     ASom    C    T        0      0        2 
  16 chr16_24252518     HCab    C    T        0      0        2 
  16 chr16_24252518     HPrz    C    T        0      0        2 
  16 chr16_24252518     ZBoe    C    T        0      0        2 
  16 chr16_24252518     ZGre    C    T        0      0        2 
  16 chr16_24252518     ZHar    C    T        0      0        2 
  16 chr16_24252518   Sample    C    T        0      0        2 
  16 chr16_24253597     AAsi    A    G        0      0        2 
  16 chr16_24253597     AKia    A    G        0      0        2 
  16 chr16_24253597     AOna    A    G        0      0        2 
  16 chr16_24253597     ASom    A    G        0      0        2 
  16 chr16_24253597     HCab    A    G        1      2        2 
  16 chr16_24253597     HPrz    A    G        1      2        2 
  16 chr16_24253597     ZBoe    A    G        0      0        2 
  16 chr16_24253597     ZGre    A    G        0      0        2 
  16 chr16_24253597     ZHar    A    G        0      0        2 
  16 chr16_24253597   Sample    A    G        0      0        2 
  16 chr16_24255638     AAsi    G    T        0      0        2 
  16 chr16_24255638     AKia    G    T        0      0        2 
  16 chr16_24255638     AOna    G    T        0      0        2 
  16 chr16_24255638     ASom    G    T        0      0        2 
  16 chr16_24255638     HCab    G    T        0      0        2 
  16 chr16_24255638     HPrz    G    T        0      0        2 
  16 chr16_24255638     ZBoe    G    T      0.5      1        2 
  16 chr16_24255638     ZGre    G    T        0      0        2 
  16 chr16_24255638     ZHar    G    T        0      0        2 
  16 chr16_24255638   Sample    G    T        0      0        2 
  16 chr16_24256367     AAsi    T    C        0      0        2 
  16 chr16_24256367     AKia    T    C        0      0        2 
  16 chr16_24256367     AOna    T    C        0      0        2 
  16 chr16_24256367     ASom    T    C        0      0        2 
  16 chr16_24256367     HCab    T    C        0      0        2 
  16 chr16_24256367     HPrz    T    C        0      0        2 
  16 chr16_24256367     ZBoe    T    C        1      2        2 
  16 chr16_24256367     ZGre    T    C        0      0        2 
  16 chr16_24256367     ZHar    T    C        0      0        2 
  16 chr16_24256367   Sample    T    C        0      0        2 
  16 chr16_24257038     AAsi    A    G        0      0        2 
  16 chr16_24257038     AKia    A    G        0      0        2 
  16 chr16_24257038     AOna    A    G        0      0        2 
  16 chr16_24257038     ASom    A    G        0      0        2 
  16 chr16_24257038     HCab    A    G        0      0        2 
  16 chr16_24257038     HPrz    A    G        0      0        2 
  16 chr16_24257038     ZBoe    A    G        0      0        2 
  16 chr16_24257038     ZGre    A    G        0      0        2 
  16 chr16_24257038     ZHar    A    G        1      2        2 
  16 chr16_24257038   Sample    A    G        0      0        2 
  16 chr16_24263553     AAsi    C    T        0      0        2 
  16 chr16_24263553     AKia    C    T        0      0        2 
  16 chr16_24263553     AOna    C    T        0      0        2 
  16 chr16_24263553     ASom    C    T        0      0        2 
  16 chr16_24263553     HCab    C    T        1      2        2 
  16 chr16_24263553     HPrz    C    T        1      2        2 
  16 chr16_24263553     ZBoe    C    T        0      0        2 
  16 chr16_24263553     ZGre    C    T        0      0        2 
  16 chr16_24263553     ZHar    C    T        0      0        2 
  16 chr16_24263553   Sample    C    T        0      0        2 
  16 chr16_24269375     AAsi    T    C        0      0        2 
  16 chr16_24269375     AKia    T    C        0      0        2 
  16 chr16_24269375     AOna    T    C      0.5      1        2 
  16 chr16_24269375     ASom    T    C        0      0        2 
  16 chr16_24269375     HCab    T    C        0      0        2 
  16 chr16_24269375     HPrz    T    C      0.5      1        2 
  16 chr16_24269375     ZBoe    T    C        0      0        2 
  16 chr16_24269375     ZGre    T    C        0      0        2 
  16 chr16_24269375     ZHar    T    C        0      0        2 
  16 chr16_24269375   Sample    T    C        0      0        2 
  16 chr16_24271032     AAsi    C    G        0      0        2 
  16 chr16_24271032     AKia    C    G        0      0        2 
  16 chr16_24271032     AOna    C    G        0      0        2 
  16 chr16_24271032     ASom    C    G        0      0        2 
  16 chr16_24271032     HCab    C    G        0      0        2 
  16 chr16_24271032     HPrz    C    G      0.5      1        2 
  16 chr16_24271032     ZBoe    C    G        0      0        2 
  16 chr16_24271032     ZGre    C    G        0      0        2 
  16 chr16_24271032     ZHar    C    G        0      0        2 
  16 chr16_24271032   Sample    C    G        0      0        2 
  16 chr16_24271773     AAsi    A    C        0      0        2 
  16 chr16_24271773     AKia    A    C        0      0        2 
  16 chr16_24271773     AOna    A    C        0      0        2 
  16 chr16_24271773     ASom    A    C        1      2        2 
  16 chr16_24271773     HCab    A    C        0      0        2 
  16 chr16_24271773     HPrz    A    C        0      0        2 
  16 chr16_24271773     ZBoe    A    C        0      0        2 
  16 chr16_24271773     ZGre    A    C        0      0        2 
  16 chr16_24271773     ZHar    A    C        0      0        2 
  16 chr16_24271773   Sample    A    C        0      0        2 
  16 chr16_24281600     AAsi    A    G        0      0        2 
  16 chr16_24281600     AKia    A    G        0      0        2 
  16 chr16_24281600     AOna    A    G      0.5      1        2 
  16 chr16_24281600     ASom    A    G        0      0        2 
  16 chr16_24281600     HCab    A    G        0      0        2 
  16 chr16_24281600     HPrz    A    G        0      0        2 
  16 chr16_24281600     ZBoe    A    G        0      0        2 
  16 chr16_24281600     ZGre    A    G        0      0        2 
  16 chr16_24281600     ZHar    A    G        0      0        2 
  16 chr16_24281600   Sample    A    G        0      0        2 
  16 chr16_24283715     AAsi    A    C        0      0        2 
  16 chr16_24283715     AKia    A    C        0      0        2 
  16 chr16_24283715     AOna    A    C        1      2        2 
  16 chr16_24283715     ASom    A    C        0      0        2 
  16 chr16_24283715     HCab    A    C        0      0        2 
  16 chr16_24283715     HPrz    A    C        0      0        2 
  16 chr16_24283715     ZBoe    A    C        0      0        2 
  16 chr16_24283715     ZGre    A    C        0      0        2 
  16 chr16_24283715     ZHar    A    C        0      0        2 
  16 chr16_24283715   Sample    A    C        0      0        2 
  16 chr16_24286022     AAsi    T    C        0      0        2 
  16 chr16_24286022     AKia    T    C        0      0        2 
  16 chr16_24286022     AOna    T    C        0      0        2 
  16 chr16_24286022     ASom    T    C        0      0        2 
  16 chr16_24286022     HCab    T    C        0      0        2 
  16 chr16_24286022     HPrz    T    C        0      0        2 
  16 chr16_24286022     ZBoe    T    C        0      0        2 
  16 chr16_24286022     ZGre    T    C        1      2        2 
  16 chr16_24286022     ZHar    T    C        0      0        2 
  16 chr16_24286022   Sample    T    C        0      0        2 
  16 chr16_24291360     AAsi    G    A        0      0        2 
  16 chr16_24291360     AKia    G    A        0      0        2 
  16 chr16_24291360     AOna    G    A        0      0        2 
  16 chr16_24291360     ASom    G    A        0      0        2 
  16 chr16_24291360     HCab    G    A        1      2        2 
  16 chr16_24291360     HPrz    G    A        1      2        2 
  16 chr16_24291360     ZBoe    G    A        0      0        2 
  16 chr16_24291360     ZGre    G    A        0      0        2 
  16 chr16_24291360     ZHar    G    A        0      0        2 
  16 chr16_24291360   Sample    G    A        0      0        2 
  16 chr16_24320385     AAsi    T    C        1      2        2 
  16 chr16_24320385     AKia    T    C        0      0        2 
  16 chr16_24320385     AOna    T    C        0      0        2 
  16 chr16_24320385     ASom    T    C        1      2        2 
  16 chr16_24320385     HCab    T    C        0      0        2 
  16 chr16_24320385     HPrz    T    C        0      0        2 
  16 chr16_24320385     ZBoe    T    C        0      0        2 
  16 chr16_24320385     ZGre    T    C        0      0        2 
  16 chr16_24320385     ZHar    T    C        0      0        2 
  16 chr16_24320385   Sample    T    C        1      2        2 
  16 chr16_24320472     AAsi    T    G        0      0        2 
  16 chr16_24320472     AKia    T    G        0      0        2 
  16 chr16_24320472     AOna    T    G      0.5      1        2 
  16 chr16_24320472     ASom    T    G        0      0        2 
  16 chr16_24320472     HCab    T    G        0      0        2 
  16 chr16_24320472     HPrz    T    G        0      0        2 
  16 chr16_24320472     ZBoe    T    G      0.5      1        2 
  16 chr16_24320472     ZGre    T    G        0      0        2 
  16 chr16_24320472     ZHar    T    G        0      0        2 
  16 chr16_24320472   Sample    T    G        0      0        2 
  16 chr16_24326419     AAsi    G    A        0      0        2 
  16 chr16_24326419     AKia    G    A        0      0        2 
  16 chr16_24326419     AOna    G    A      0.5      1        2 
  16 chr16_24326419     ASom    G    A        0      0        2 
  16 chr16_24326419     HCab    G    A        0      0        2 
  16 chr16_24326419     HPrz    G    A        0      0        2 
  16 chr16_24326419     ZBoe    G    A        0      0        2 
  16 chr16_24326419     ZGre    G    A        0      0        2 
  16 chr16_24326419     ZHar    G    A        0      0        2 
  16 chr16_24326419   Sample    G    A        0      0        2 
  16 chr16_24329629     AAsi    T    A        0      0        2 
  16 chr16_24329629     AKia    T    A        0      0        2 
  16 chr16_24329629     AOna    T    A        0      0        2 
  16 chr16_24329629     ASom    T    A        0      0        2 
  16 chr16_24329629     HCab    T    A        1      2        2 
  16 chr16_24329629     HPrz    T    A        1      2        2 
  16 chr16_24329629     ZBoe    T    A        0      0        2 
  16 chr16_24329629     ZGre    T    A        0      0        2 
  16 chr16_24329629     ZHar    T    A        0      0        2 
  16 chr16_24329629   Sample    T    A        0      0        2 
  16 chr16_24330122     AAsi    A    C        0      0        2 
  16 chr16_24330122     AKia    A    C        0      0        2 
  16 chr16_24330122     AOna    A    C        1      2        2 
  16 chr16_24330122     ASom    A    C        0      0        2 
  16 chr16_24330122     HCab    A    C        0      0        2 
  16 chr16_24330122     HPrz    A    C        0      0        2 
  16 chr16_24330122     ZBoe    A    C        0      0        2 
  16 chr16_24330122     ZGre    A    C        0      0        2 
  16 chr16_24330122     ZHar    A    C        0      0        2 
  16 chr16_24330122   Sample    A    C        0      0        2 
  16 chr16_24331265     AAsi    T    C        0      0        2 
  16 chr16_24331265     AKia    T    C        0      0        2 
  16 chr16_24331265     AOna    T    C        0      0        2 
  16 chr16_24331265     ASom    T    C        0      0        2 
  16 chr16_24331265     HCab    T    C      0.5      1        2 
  16 chr16_24331265     HPrz    T    C        0      0        2 
  16 chr16_24331265     ZBoe    T    C        0      0        2 
  16 chr16_24331265     ZGre    T    C        0      0        2 
  16 chr16_24331265     ZHar    T    C        0      0        2 
  16 chr16_24331265   Sample    T    C        0      0        2 
  16 chr16_24335874     AAsi    A    G        0      0        2 
  16 chr16_24335874     AKia    A    G        0      0        2 
  16 chr16_24335874     AOna    A    G        0      0        2 
  16 chr16_24335874     ASom    A    G        0      0        2 
  16 chr16_24335874     HCab    A    G        0      0        2 
  16 chr16_24335874     HPrz    A    G        0      0        2 
  16 chr16_24335874     ZBoe    A    G        0      0        2 
  16 chr16_24335874     ZGre    A    G        1      2        2 
  16 chr16_24335874     ZHar    A    G        0      0        2 
  16 chr16_24335874   Sample    A    G        0      0        2 
  16 chr16_24340386     AAsi    C    T        0      0        2 
  16 chr16_24340386     AKia    C    T        0      0        2 
  16 chr16_24340386     AOna    C    T        0      0        2 
  16 chr16_24340386     ASom    C    T        0      0        2 
  16 chr16_24340386     HCab    C    T        1      2        2 
  16 chr16_24340386     HPrz    C    T        1      2        2 
  16 chr16_24340386     ZBoe    C    T        0      0        2 
  16 chr16_24340386     ZGre    C    T        0      0        2 
  16 chr16_24340386     ZHar    C    T        0      0        2 
  16 chr16_24340386   Sample    C    T        0      0        2 
  16 chr16_24344817     AAsi    T    C        0      0        2 
  16 chr16_24344817     AKia    T    C        0      0        2 
  16 chr16_24344817     AOna    T    C        0      0        2 
  16 chr16_24344817     ASom    T    C        0      0        2 
  16 chr16_24344817     HCab    T    C        1      2        2 
  16 chr16_24344817     HPrz    T    C        1      2        2 
  16 chr16_24344817     ZBoe    T    C        0      0        2 
  16 chr16_24344817     ZGre    T    C        0      0        2 
  16 chr16_24344817     ZHar    T    C        0      0        2 
  16 chr16_24344817   Sample    T    C        0      0        2 
  16 chr16_24347817     AAsi    T    G        0      0        2 
  16 chr16_24347817     AKia    T    G        0      0        2 
  16 chr16_24347817     AOna    T    G        0      0        2 
  16 chr16_24347817     ASom    T    G        0      0        2 
  16 chr16_24347817     HCab    T    G        0      0        2 
  16 chr16_24347817     HPrz    T    G      0.5      1        2 
  16 chr16_24347817     ZBoe    T    G        0      0        2 
  16 chr16_24347817     ZGre    T    G        0      0        2 
  16 chr16_24347817     ZHar    T    G        0      0        2 
  16 chr16_24347817   Sample    T    G        0      0        2 
  16 chr16_24348168     AAsi    T    C        0      0        2 
  16 chr16_24348168     AKia    T    C        0      0        2 
  16 chr16_24348168     AOna    T    C        0      0        2 
  16 chr16_24348168     ASom    T    C        0      0        2 
  16 chr16_24348168     HCab    T    C      0.5      1        2 
  16 chr16_24348168     HPrz    T    C        0      0        2 
  16 chr16_24348168     ZBoe    T    C        0      0        2 
  16 chr16_24348168     ZGre    T    C        0      0        2 
  16 chr16_24348168     ZHar    T    C        0      0        2 
  16 chr16_24348168   Sample    T    C        0      0        2 
  16 chr16_24363037     AAsi    T    C      0.5      1        2 
  16 chr16_24363037     AKia    T    C        0      0        2 
  16 chr16_24363037     AOna    T    C        0      0        2 
  16 chr16_24363037     ASom    T    C        0      0        2 
  16 chr16_24363037     HCab    T    C        0      0        2 
  16 chr16_24363037     HPrz    T    C        0      0        2 
  16 chr16_24363037     ZBoe    T    C        0      0        2 
  16 chr16_24363037     ZGre    T    C        0      0        2 
  16 chr16_24363037     ZHar    T    C        0      0        2 
  16 chr16_24363037   Sample    T    C        1      2        2 
  16 chr16_24370027     AAsi    G    C        0      0        2 
  16 chr16_24370027     AKia    G    C        0      0        2 
  16 chr16_24370027     AOna    G    C        0      0        2 
  16 chr16_24370027     ASom    G    C        1      2        2 
  16 chr16_24370027     HCab    G    C        0      0        2 
  16 chr16_24370027     HPrz    G    C        0      0        2 
  16 chr16_24370027     ZBoe    G    C        0      0        2 
  16 chr16_24370027     ZGre    G    C        0      0        2 
  16 chr16_24370027     ZHar    G    C        0      0        2 
  16 chr16_24370027   Sample    G    C        0      0        2 
  16 chr16_24371374     AAsi    G    T        0      0        2 
  16 chr16_24371374     AKia    G    T        0      0        2 
  16 chr16_24371374     AOna    G    T      0.5      1        2 
  16 chr16_24371374     ASom    G    T        0      0        2 
  16 chr16_24371374     HCab    G    T        0      0        2 
  16 chr16_24371374     HPrz    G    T        0      0        2 
  16 chr16_24371374     ZBoe    G    T        0      0        2 
  16 chr16_24371374     ZGre    G    T        0      0        2 
  16 chr16_24371374     ZHar    G    T        0      0        2 
  16 chr16_24371374   Sample    G    T        0      0        2 
  16 chr16_24376366     AAsi    C    T        0      0        2 
  16 chr16_24376366     AKia    C    T        0      0        2 
  16 chr16_24376366     AOna    C    T        0      0        2 
  16 chr16_24376366     ASom    C    T        0      0        2 
  16 chr16_24376366     HCab    C    T        0      0        2 
  16 chr16_24376366     HPrz    C    T      0.5      1        2 
  16 chr16_24376366     ZBoe    C    T        0      0        2 
  16 chr16_24376366     ZGre    C    T        0      0        2 
  16 chr16_24376366     ZHar    C    T        0      0        2 
  16 chr16_24376366   Sample    C    T        0      0        2 
  16 chr16_24380944     AAsi    A    G        0      0        2 
  16 chr16_24380944     AKia    A    G        0      0        2 
  16 chr16_24380944     AOna    A    G        0      0        2 
  16 chr16_24380944     ASom    A    G        0      0        2 
  16 chr16_24380944     HCab    A    G        0      0        2 
  16 chr16_24380944     HPrz    A    G        0      0        2 
  16 chr16_24380944     ZBoe    A    G        0      0        2 
  16 chr16_24380944     ZGre    A    G      0.5      1        2 
  16 chr16_24380944     ZHar    A    G        0      0        2 
  16 chr16_24380944   Sample    A    G        0      0        2 
  16 chr16_24384067     AAsi    G    C        0      0        2 
  16 chr16_24384067     AKia    G    C        0      0        2 
  16 chr16_24384067     AOna    G    C      0.5      1        2 
  16 chr16_24384067     ASom    G    C        0      0        2 
  16 chr16_24384067     HCab    G    C        0      0        2 
  16 chr16_24384067     HPrz    G    C        0      0        2 
  16 chr16_24384067     ZBoe    G    C        0      0        2 
  16 chr16_24384067     ZGre    G    C        0      0        2 
  16 chr16_24384067     ZHar    G    C        0      0        2 
  16 chr16_24384067   Sample    G    C        0      0        2 
  16 chr16_24402775     AAsi    A    G        0      0        2 
  16 chr16_24402775     AKia    A    G        0      0        2 
  16 chr16_24402775     AOna    A    G        0      0        2 
  16 chr16_24402775     ASom    A    G        0      0        2 
  16 chr16_24402775     HCab    A    G        1      2        2 
  16 chr16_24402775     HPrz    A    G        1      2        2 
  16 chr16_24402775     ZBoe    A    G        0      0        2 
  16 chr16_24402775     ZGre    A    G        0      0        2 
  16 chr16_24402775     ZHar    A    G        0      0        2 
  16 chr16_24402775   Sample    A    G        0      0        2 
  16 chr16_24409172     AAsi    C    T        0      0        2 
  16 chr16_24409172     AKia    C    T        0      0        2 
  16 chr16_24409172     AOna    C    T        0      0        2 
  16 chr16_24409172     ASom    C    T        0      0        2 
  16 chr16_24409172     HCab    C    T        1      2        2 
  16 chr16_24409172     HPrz    C    T        1      2        2 
  16 chr16_24409172     ZBoe    C    T        0      0        2 
  16 chr16_24409172     ZGre    C    T        0      0        2 
  16 chr16_24409172     ZHar    C    T        0      0        2 
  16 chr16_24409172   Sample    C    T        0      0        2 
  16 chr16_24411556     AAsi    C    T      0.5      1        2 
  16 chr16_24411556     AKia    C    T        0      0        2 
  16 chr16_24411556     AOna    C    T        0      0        2 
  16 chr16_24411556     ASom    C    T        0      0        2 
  16 chr16_24411556     HCab    C    T        0      0        2 
  16 chr16_24411556     HPrz    C    T        0      0        2 
  16 chr16_24411556     ZBoe    C    T        0      0        2 
  16 chr16_24411556     ZGre    C    T        0      0        2 
  16 chr16_24411556     ZHar    C    T        0      0        2 
  16 chr16_24411556   Sample    C    T        1      2        2 
  16 chr16_24413143     AAsi    C    T        0      0        2 
  16 chr16_24413143     AKia    C    T        0      0        2 
  16 chr16_24413143     AOna    C    T        0      0        2 
  16 chr16_24413143     ASom    C    T        0      0        2 
  16 chr16_24413143     HCab    C    T        1      2        2 
  16 chr16_24413143     HPrz    C    T        1      2        2 
  16 chr16_24413143     ZBoe    C    T        0      0        2 
  16 chr16_24413143     ZGre    C    T        0      0        2 
  16 chr16_24413143     ZHar    C    T        0      0        2 
  16 chr16_24413143   Sample    C    T        0      0        2 
  16 chr16_24415230     AAsi    C    T        0      0        2 
  16 chr16_24415230     AKia    C    T        0      0        2 
  16 chr16_24415230     AOna    C    T        0      0        2 
  16 chr16_24415230     ASom    C    T        0      0        2 
  16 chr16_24415230     HCab    C    T        1      2        2 
  16 chr16_24415230     HPrz    C    T        1      2        2 
  16 chr16_24415230     ZBoe    C    T        0      0        2 
  16 chr16_24415230     ZGre    C    T        0      0        2 
  16 chr16_24415230     ZHar    C    T        0      0        2 
  16 chr16_24415230   Sample    C    T        0      0        2 
  16 chr16_24420723     AAsi    T    C        0      0        2 
  16 chr16_24420723     AKia    T    C        0      0        2 
  16 chr16_24420723     AOna    T    C        0      0        2 
  16 chr16_24420723     ASom    T    C        0      0        2 
  16 chr16_24420723     HCab    T    C        1      2        2 
  16 chr16_24420723     HPrz    T    C        1      2        2 
  16 chr16_24420723     ZBoe    T    C        0      0        2 
  16 chr16_24420723     ZGre    T    C        0      0        2 
  16 chr16_24420723     ZHar    T    C        0      0        2 
  16 chr16_24420723   Sample    T    C        0      0        2 
  16 chr16_24421615     AAsi    G    A        0      0        2 
  16 chr16_24421615     AKia    G    A        0      0        2 
  16 chr16_24421615     AOna    G    A        0      0        2 
  16 chr16_24421615     ASom    G    A        0      0        2 
  16 chr16_24421615     HCab    G    A        0      0        2 
  16 chr16_24421615     HPrz    G    A        0      0        2 
  16 chr16_24421615     ZBoe    G    A        0      0        2 
  16 chr16_24421615     ZGre    G    A        1      2        2 
  16 chr16_24421615     ZHar    G    A        0      0        2 
  16 chr16_24421615   Sample    G    A        0      0        2 
  16 chr16_24423119     AAsi    C    T        0      0        2 
  16 chr16_24423119     AKia    C    T        0      0        2 
  16 chr16_24423119     AOna    C    T        0      0        2 
  16 chr16_24423119     ASom    C    T        0      0        2 
  16 chr16_24423119     HCab    C    T        1      2        2 
  16 chr16_24423119     HPrz    C    T        1      2        2 
  16 chr16_24423119     ZBoe    C    T        0      0        2 
  16 chr16_24423119     ZGre    C    T        0      0        2 
  16 chr16_24423119     ZHar    C    T        0      0        2 
  16 chr16_24423119   Sample    C    T        0      0        2 
  16 chr16_24425435     AAsi    A    G        0      0        2 
  16 chr16_24425435     AKia    A    G        0      0        2 
  16 chr16_24425435     AOna    A    G        0      0        2 
  16 chr16_24425435     ASom    A    G        0      0        2 
  16 chr16_24425435     HCab    A    G        1      2        2 
  16 chr16_24425435     HPrz    A    G        1      2        2 
  16 chr16_24425435     ZBoe    A    G        0      0        2 
  16 chr16_24425435     ZGre    A    G        0      0        2 
  16 chr16_24425435     ZHar    A    G        0      0        2 
  16 chr16_24425435   Sample    A    G        0      0        2 
  16 chr16_24428993     AAsi    T    C        0      0        2 
  16 chr16_24428993     AKia    T    C        0      0        2 
  16 chr16_24428993     AOna    T    C        0      0        2 
  16 chr16_24428993     ASom    T    C        0      0        2 
  16 chr16_24428993     HCab    T    C      0.5      1        2 
  16 chr16_24428993     HPrz    T    C      0.5      1        2 
  16 chr16_24428993     ZBoe    T    C        0      0        2 
  16 chr16_24428993     ZGre    T    C        0      0        2 
  16 chr16_24428993     ZHar    T    C        0      0        2 
  16 chr16_24428993   Sample    T    C        0      0        2 
  16 chr16_24434694     AAsi    C    A        0      0        2 
  16 chr16_24434694     AKia    C    A        0      0        2 
  16 chr16_24434694     AOna    C    A        0      0        2 
  16 chr16_24434694     ASom    C    A        0      0        2 
  16 chr16_24434694     HCab    C    A        1      2        2 
  16 chr16_24434694     HPrz    C    A        1      2        2 
  16 chr16_24434694     ZBoe    C    A        0      0        2 
  16 chr16_24434694     ZGre    C    A        0      0        2 
  16 chr16_24434694     ZHar    C    A        0      0        2 
  16 chr16_24434694   Sample    C    A        0      0        2 
  16 chr16_24435675     AAsi    T    C        0      0        2 
  16 chr16_24435675     AKia    T    C      0.5      1        2 
  16 chr16_24435675     AOna    T    C        0      0        2 
  16 chr16_24435675     ASom    T    C        0      0        2 
  16 chr16_24435675     HCab    T    C        0      0        2 
  16 chr16_24435675     HPrz    T    C        0      0        2 
  16 chr16_24435675     ZBoe    T    C        0      0        2 
  16 chr16_24435675     ZGre    T    C        0      0        2 
  16 chr16_24435675     ZHar    T    C        0      0        2 
  16 chr16_24435675   Sample    T    C        0      0        2 
  16 chr16_24441402     AAsi    A    G        0      0        2 
  16 chr16_24441402     AKia    A    G        0      0        2 
  16 chr16_24441402     AOna    A    G        0      0        2 
  16 chr16_24441402     ASom    A    G        0      0        2 
  16 chr16_24441402     HCab    A    G        0      0        2 
  16 chr16_24441402     HPrz    A    G        0      0        2 
  16 chr16_24441402     ZBoe    A    G        1      2        2 
  16 chr16_24441402     ZGre    A    G        0      0        2 
  16 chr16_24441402     ZHar    A    G        0      0        2 
  16 chr16_24441402   Sample    A    G        0      0        2 
  16 chr16_24442286     AAsi    C    T        0      0        2 
  16 chr16_24442286     AKia    C    T      0.5      1        2 
  16 chr16_24442286     AOna    C    T        0      0        2 
  16 chr16_24442286     ASom    C    T        0      0        2 
  16 chr16_24442286     HCab    C    T        0      0        2 
  16 chr16_24442286     HPrz    C    T        0      0        2 
  16 chr16_24442286     ZBoe    C    T        0      0        2 
  16 chr16_24442286     ZGre    C    T        0      0        2 
  16 chr16_24442286     ZHar    C    T        0      0        2 
  16 chr16_24442286   Sample    C    T        0      0        2 
  16 chr16_24449830     AAsi    C    T        0      0        2 
  16 chr16_24449830     AKia    C    T        0      0        2 
  16 chr16_24449830     AOna    C    T        0      0        2 
  16 chr16_24449830     ASom    C    T        0      0        2 
  16 chr16_24449830     HCab    C    T        0      0        2 
  16 chr16_24449830     HPrz    C    T        0      0        2 
  16 chr16_24449830     ZBoe    C    T        0      0        2 
  16 chr16_24449830     ZGre    C    T        0      0        2 
  16 chr16_24449830     ZHar    C    T      0.5      1        2 
  16 chr16_24449830   Sample    C    T        0      0        2 
  16 chr16_24459305     AAsi    A    C        0      0        2 
  16 chr16_24459305     AKia    A    C        0      0        2 
  16 chr16_24459305     AOna    A    C        0      0        2 
  16 chr16_24459305     ASom    A    C        0      0        2 
  16 chr16_24459305     HCab    A    C        1      2        2 
  16 chr16_24459305     HPrz    A    C        1      2        2 
  16 chr16_24459305     ZBoe    A    C        0      0        2 
  16 chr16_24459305     ZGre    A    C        0      0        2 
  16 chr16_24459305     ZHar    A    C        0      0        2 
  16 chr16_24459305   Sample    A    C        0      0        2 
  16 chr16_24460308     AAsi    G    A        0      0        2 
  16 chr16_24460308     AKia    G    A        0      0        2 
  16 chr16_24460308     AOna    G    A      0.5      1        2 
  16 chr16_24460308     ASom    G    A        0      0        2 
  16 chr16_24460308     HCab    G    A        0      0        2 
  16 chr16_24460308     HPrz    G    A        0      0        2 
  16 chr16_24460308     ZBoe    G    A        0      0        2 
  16 chr16_24460308     ZGre    G    A        0      0        2 
  16 chr16_24460308     ZHar    G    A        0      0        2 
  16 chr16_24460308   Sample    G    A        0      0        2 
  16 chr16_24464852     AAsi    C    T        0      0        2 
  16 chr16_24464852     AKia    C    T        0      0        2 
  16 chr16_24464852     AOna    C    T        0      0        2 
  16 chr16_24464852     ASom    C    T        0      0        2 
  16 chr16_24464852     HCab    C    T        1      2        2 
  16 chr16_24464852     HPrz    C    T        1      2        2 
  16 chr16_24464852     ZBoe    C    T        0      0        2 
  16 chr16_24464852     ZGre    C    T        0      0        2 
  16 chr16_24464852     ZHar    C    T        0      0        2 
  16 chr16_24464852   Sample    C    T        0      0        2 
  16 chr16_24464890     AAsi    A    G      0.5      1        2 
  16 chr16_24464890     AKia    A    G        0      0        2 
  16 chr16_24464890     AOna    A    G        0      0        2 
  16 chr16_24464890     ASom    A    G        0      0        2 
  16 chr16_24464890     HCab    A    G        0      0        2 
  16 chr16_24464890     HPrz    A    G        0      0        2 
  16 chr16_24464890     ZBoe    A    G        0      0        2 
  16 chr16_24464890     ZGre    A    G        0      0        2 
  16 chr16_24464890     ZHar    A    G        0      0        2 
  16 chr16_24464890   Sample    A    G        0      0        2 
  16 chr16_24471133     AAsi    C    T        0      0        2 
  16 chr16_24471133     AKia    C    T        0      0        2 
  16 chr16_24471133     AOna    C    T        0      0        2 
  16 chr16_24471133     ASom    C    T        0      0        2 
  16 chr16_24471133     HCab    C    T        0      0        2 
  16 chr16_24471133     HPrz    C    T        0      0        2 
  16 chr16_24471133     ZBoe    C    T        0      0        2 
  16 chr16_24471133     ZGre    C    T        0      0        2 
  16 chr16_24471133     ZHar    C    T      0.5      1        2 
  16 chr16_24471133   Sample    C    T        0      0        2 
  16 chr16_24473942     AAsi    G    C        0      0        2 
  16 chr16_24473942     AKia    G    C        0      0        2 
  16 chr16_24473942     AOna    G    C        0      0        2 
  16 chr16_24473942     ASom    G    C        0      0        2 
  16 chr16_24473942     HCab    G    C        0      0        2 
  16 chr16_24473942     HPrz    G    C        0      0        2 
  16 chr16_24473942     ZBoe    G    C        0      0        2 
  16 chr16_24473942     ZGre    G    C        0      0        2 
  16 chr16_24473942     ZHar    G    C      0.5      1        2 
  16 chr16_24473942   Sample    G    C        0      0        2 
  16 chr16_24475910     AAsi    C    T        0      0        2 
  16 chr16_24475910     AKia    C    T        0      0        2 
  16 chr16_24475910     AOna    C    T        0      0        2 
  16 chr16_24475910     ASom    C    T        0      0        2 
  16 chr16_24475910     HCab    C    T        1      2        2 
  16 chr16_24475910     HPrz    C    T        1      2        2 
  16 chr16_24475910     ZBoe    C    T        0      0        2 
  16 chr16_24475910     ZGre    C    T        0      0        2 
  16 chr16_24475910     ZHar    C    T        0      0        2 
  16 chr16_24475910   Sample    C    T        0      0        2 
  16 chr16_24481023     AAsi    G    A        0      0        2 
  16 chr16_24481023     AKia    G    A        0      0        2 
  16 chr16_24481023     AOna    G    A        0      0        2 
  16 chr16_24481023     ASom    G    A        0      0        2 
  16 chr16_24481023     HCab    G    A        0      0        2 
  16 chr16_24481023     HPrz    G    A      0.5      1        2 
  16 chr16_24481023     ZBoe    G    A        0      0        2 
  16 chr16_24481023     ZGre    G    A        0      0        2 
  16 chr16_24481023     ZHar    G    A        0      0        2 
  16 chr16_24481023   Sample    G    A        0      0        2 
  16 chr16_24483867     AAsi    C    T        0      0        2 
  16 chr16_24483867     AKia    C    T        1      2        2 
  16 chr16_24483867     AOna    C    T        0      0        2 
  16 chr16_24483867     ASom    C    T        0      0        2 
  16 chr16_24483867     HCab    C    T        0      0        2 
  16 chr16_24483867     HPrz    C    T        0      0        2 
  16 chr16_24483867     ZBoe    C    T        0      0        2 
  16 chr16_24483867     ZGre    C    T        0      0        2 
  16 chr16_24483867     ZHar    C    T        0      0        2 
  16 chr16_24483867   Sample    C    T        0      0        2 
  16 chr16_24495188     AAsi    A    G        1      2        2 
  16 chr16_24495188     AKia    A    G      0.5      1        2 
  16 chr16_24495188     AOna    A    G        0      0        2 
  16 chr16_24495188     ASom    A    G        1      2        2 
  16 chr16_24495188     HCab    A    G        0      0        2 
  16 chr16_24495188     HPrz    A    G        0      0        2 
  16 chr16_24495188     ZBoe    A    G        0      0        2 
  16 chr16_24495188     ZGre    A    G        0      0        2 
  16 chr16_24495188     ZHar    A    G        0      0        2 
  16 chr16_24495188   Sample    A    G        1      2        2 
  16 chr16_24497643     AAsi    C    T        1      2        2 
  16 chr16_24497643     AKia    C    T        0      0        2 
  16 chr16_24497643     AOna    C    T        0      0        2 
  16 chr16_24497643     ASom    C    T        1      2        2 
  16 chr16_24497643     HCab    C    T        0      0        2 
  16 chr16_24497643     HPrz    C    T        0      0        2 
  16 chr16_24497643     ZBoe    C    T        0      0        2 
  16 chr16_24497643     ZGre    C    T        0      0        2 
  16 chr16_24497643     ZHar    C    T        0      0        2 
  16 chr16_24497643   Sample    C    T        1      2        2 
  16 chr16_24497789     AAsi    A    T        0      0        2 
  16 chr16_24497789     AKia    A    T      0.5      1        2 
  16 chr16_24497789     AOna    A    T      0.5      1        2 
  16 chr16_24497789     ASom    A    T        0      0        2 
  16 chr16_24497789     HCab    A    T        0      0        2 
  16 chr16_24497789     HPrz    A    T        0      0        2 
  16 chr16_24497789     ZBoe    A    T        0      0        2 
  16 chr16_24497789     ZGre    A    T        0      0        2 
  16 chr16_24497789     ZHar    A    T        0      0        2 
  16 chr16_24497789   Sample    A    T        0      0        2 
  16 chr16_24503357     AAsi    C    G        0      0        2 
  16 chr16_24503357     AKia    C    G        0      0        2 
  16 chr16_24503357     AOna    C    G        0      0        2 
  16 chr16_24503357     ASom    C    G        0      0        2 
  16 chr16_24503357     HCab    C    G        1      2        2 
  16 chr16_24503357     HPrz    C    G        1      2        2 
  16 chr16_24503357     ZBoe    C    G        0      0        2 
  16 chr16_24503357     ZGre    C    G        0      0        2 
  16 chr16_24503357     ZHar    C    G        0      0        2 
  16 chr16_24503357   Sample    C    G        0      0        2 
  16 chr16_24510122     AAsi    G    T        0      0        2 
  16 chr16_24510122     AKia    G    T        0      0        2 
  16 chr16_24510122     AOna    G    T        0      0        2 
  16 chr16_24510122     ASom    G    T        0      0        2 
  16 chr16_24510122     HCab    G    T        1      2        2 
  16 chr16_24510122     HPrz    G    T        1      2        2 
  16 chr16_24510122     ZBoe    G    T        0      0        2 
  16 chr16_24510122     ZGre    G    T        0      0        2 
  16 chr16_24510122     ZHar    G    T        0      0        2 
  16 chr16_24510122   Sample    G    T        0      0        2 
  16 chr16_24512095     AAsi    T    C        0      0        2 
  16 chr16_24512095     AKia    T    C        0      0        2 
  16 chr16_24512095     AOna    T    C      0.5      1        2 
  16 chr16_24512095     ASom    T    C        0      0        2 
  16 chr16_24512095     HCab    T    C        0      0        2 
  16 chr16_24512095     HPrz    T    C        0      0        2 
  16 chr16_24512095     ZBoe    T    C        1      2        2 
  16 chr16_24512095     ZGre    T    C        1      2        2 
  16 chr16_24512095     ZHar    T    C        1      2        2 
  16 chr16_24512095   Sample    T    C        0      0        2 
  16 chr16_24520098     AAsi    G    A        0      0        2 
  16 chr16_24520098     AKia    G    A        0      0        2 
  16 chr16_24520098     AOna    G    A        0      0        2 
  16 chr16_24520098     ASom    G    A        0      0        2 
  16 chr16_24520098     HCab    G    A      0.5      1        2 
  16 chr16_24520098     HPrz    G    A        0      0        2 
  16 chr16_24520098     ZBoe    G    A        0      0        2 
  16 chr16_24520098     ZGre    G    A        0      0        2 
  16 chr16_24520098     ZHar    G    A        0      0        2 
  16 chr16_24520098   Sample    G    A        0      0        2 
  16 chr16_24520357     AAsi    T    C        0      0        2 
  16 chr16_24520357     AKia    T    C        0      0        2 
  16 chr16_24520357     AOna    T    C        0      0        2 
  16 chr16_24520357     ASom    T    C        0      0        2 
  16 chr16_24520357     HCab    T    C        0      0        2 
  16 chr16_24520357     HPrz    T    C        0      0        2 
  16 chr16_24520357     ZBoe    T    C      0.5      1        2 
  16 chr16_24520357     ZGre    T    C        0      0        2 
  16 chr16_24520357     ZHar    T    C        0      0        2 
  16 chr16_24520357   Sample    T    C        0      0        2 
  16 chr16_24521519     AAsi    G    T        0      0        2 
  16 chr16_24521519     AKia    G    T        0      0        2 
  16 chr16_24521519     AOna    G    T        0      0        2 
  16 chr16_24521519     ASom    G    T        0      0        2 
  16 chr16_24521519     HCab    G    T        0      0        2 
  16 chr16_24521519     HPrz    G    T      0.5      1        2 
  16 chr16_24521519     ZBoe    G    T        0      0        2 
  16 chr16_24521519     ZGre    G    T        0      0        2 
  16 chr16_24521519     ZHar    G    T        0      0        2 
  16 chr16_24521519   Sample    G    T        0      0        2 
  16 chr16_24528450     AAsi    A    G        0      0        2 
  16 chr16_24528450     AKia    A    G        0      0        2 
  16 chr16_24528450     AOna    A    G        0      0        2 
  16 chr16_24528450     ASom    A    G        0      0        2 
  16 chr16_24528450     HCab    A    G      0.5      1        2 
  16 chr16_24528450     HPrz    A    G      0.5      1        2 
  16 chr16_24528450     ZBoe    A    G        0      0        2 
  16 chr16_24528450     ZGre    A    G        0      0        2 
  16 chr16_24528450     ZHar    A    G        0      0        2 
  16 chr16_24528450   Sample    A    G        0      0        2 
  16 chr16_24533312     AAsi    C    A        0      0        2 
  16 chr16_24533312     AKia    C    A        0      0        2 
  16 chr16_24533312     AOna    C    A        0      0        2 
  16 chr16_24533312     ASom    C    A        0      0        2 
  16 chr16_24533312     HCab    C    A        0      0        2 
  16 chr16_24533312     HPrz    C    A        0      0        2 
  16 chr16_24533312     ZBoe    C    A      0.5      1        2 
  16 chr16_24533312     ZGre    C    A        0      0        2 
  16 chr16_24533312     ZHar    C    A        0      0        2 
  16 chr16_24533312   Sample    C    A        0      0        2 
  16 chr16_24541110     AAsi    G    T        0      0        2 
  16 chr16_24541110     AKia    G    T        0      0        2 
  16 chr16_24541110     AOna    G    T        0      0        2 
  16 chr16_24541110     ASom    G    T        0      0        2 
  16 chr16_24541110     HCab    G    T        0      0        2 
  16 chr16_24541110     HPrz    G    T        0      0        2 
  16 chr16_24541110     ZBoe    G    T        1      2        2 
  16 chr16_24541110     ZGre    G    T        1      2        2 
  16 chr16_24541110     ZHar    G    T        1      2        2 
  16 chr16_24541110   Sample    G    T        0      0        2 
  16 chr16_24541960     AAsi    G    T        0      0        2 
  16 chr16_24541960     AKia    G    T        0      0        2 
  16 chr16_24541960     AOna    G    T        0      0        2 
  16 chr16_24541960     ASom    G    T        0      0        2 
  16 chr16_24541960     HCab    G    T        0      0        2 
  16 chr16_24541960     HPrz    G    T        0      0        2 
  16 chr16_24541960     ZBoe    G    T        0      0        2 
  16 chr16_24541960     ZGre    G    T        0      0        2 
  16 chr16_24541960     ZHar    G    T        1      2        2 
  16 chr16_24541960   Sample    G    T        0      0        2 
  16 chr16_24546640     AAsi    G    A        0      0        2 
  16 chr16_24546640     AKia    G    A        0      0        2 
  16 chr16_24546640     AOna    G    A        0      0        2 
  16 chr16_24546640     ASom    G    A        0      0        2 
  16 chr16_24546640     HCab    G    A        0      0        2 
  16 chr16_24546640     HPrz    G    A        0      0        2 
  16 chr16_24546640     ZBoe    G    A        0      0        2 
  16 chr16_24546640     ZGre    G    A        0      0        2 
  16 chr16_24546640     ZHar    G    A        1      2        2 
  16 chr16_24546640   Sample    G    A        0      0        2 
  16 chr16_24563742     AAsi    G    A        0      0        2 
  16 chr16_24563742     AKia    G    A        0      0        2 
  16 chr16_24563742     AOna    G    A        0      0        2 
  16 chr16_24563742     ASom    G    A        0      0        2 
  16 chr16_24563742     HCab    G    A        1      2        2 
  16 chr16_24563742     HPrz    G    A        1      2        2 
  16 chr16_24563742     ZBoe    G    A        0      0        2 
  16 chr16_24563742     ZGre    G    A        0      0        2 
  16 chr16_24563742     ZHar    G    A        0      0        2 
  16 chr16_24563742   Sample    G    A        0      0        2 
  16 chr16_24563787     AAsi    T    C        0      0        2 
  16 chr16_24563787     AKia    T    C        0      0        2 
  16 chr16_24563787     AOna    T    C        0      0        2 
  16 chr16_24563787     ASom    T    C        0      0        2 
  16 chr16_24563787     HCab    T    C        0      0        2 
  16 chr16_24563787     HPrz    T    C        0      0        2 
  16 chr16_24563787     ZBoe    T    C        0      0        2 
  16 chr16_24563787     ZGre    T    C        1      2        2 
  16 chr16_24563787     ZHar    T    C        1      2        2 
  16 chr16_24563787   Sample    T    C        0      0        2 
  16 chr16_24564845     AAsi    G    T        0      0        2 
  16 chr16_24564845     AKia    G    T        0      0        2 
  16 chr16_24564845     AOna    G    T        0      0        2 
  16 chr16_24564845     ASom    G    T        0      0        2 
  16 chr16_24564845     HCab    G    T        0      0        2 
  16 chr16_24564845     HPrz    G    T        0      0        2 
  16 chr16_24564845     ZBoe    G    T      0.5      1        2 
  16 chr16_24564845     ZGre    G    T        0      0        2 
  16 chr16_24564845     ZHar    G    T        0      0        2 
  16 chr16_24564845   Sample    G    T        0      0        2 
  16 chr16_24565016     AAsi    C    A        0      0        2 
  16 chr16_24565016     AKia    C    A        0      0        2 
  16 chr16_24565016     AOna    C    A        0      0        2 
  16 chr16_24565016     ASom    C    A        0      0        2 
  16 chr16_24565016     HCab    C    A        1      2        2 
  16 chr16_24565016     HPrz    C    A        1      2        2 
  16 chr16_24565016     ZBoe    C    A        0      0        2 
  16 chr16_24565016     ZGre    C    A        0      0        2 
  16 chr16_24565016     ZHar    C    A        0      0        2 
  16 chr16_24565016   Sample    C    A        0      0        2 
  16 chr16_24566134     AAsi    C    G        0      0        2 
  16 chr16_24566134     AKia    C    G        0      0        2 
  16 chr16_24566134     AOna    C    G        0      0        2 
  16 chr16_24566134     ASom    C    G        0      0        2 
  16 chr16_24566134     HCab    C    G        1      2        2 
  16 chr16_24566134     HPrz    C    G        1      2        2 
  16 chr16_24566134     ZBoe    C    G        0      0        2 
  16 chr16_24566134     ZGre    C    G        0      0        2 
  16 chr16_24566134     ZHar    C    G        0      0        2 
  16 chr16_24566134   Sample    C    G        0      0        2 
  16 chr16_24566616     AAsi    A    G      0.5      1        2 
  16 chr16_24566616     AKia    A    G        0      0        2 
  16 chr16_24566616     AOna    A    G        0      0        2 
  16 chr16_24566616     ASom    A    G      0.5      1        2 
  16 chr16_24566616     HCab    A    G        0      0        2 
  16 chr16_24566616     HPrz    A    G        0      0        2 
  16 chr16_24566616     ZBoe    A    G        0      0        2 
  16 chr16_24566616     ZGre    A    G        0      0        2 
  16 chr16_24566616     ZHar    A    G        0      0        2 
  16 chr16_24566616   Sample    A    G        1      2        2 
  16 chr16_24573325     AAsi    C    T        0      0        2 
  16 chr16_24573325     AKia    C    T        0      0        2 
  16 chr16_24573325     AOna    C    T        0      0        2 
  16 chr16_24573325     ASom    C    T        0      0        2 
  16 chr16_24573325     HCab    C    T        0      0        2 
  16 chr16_24573325     HPrz    C    T        0      0        2 
  16 chr16_24573325     ZBoe    C    T        0      0        2 
  16 chr16_24573325     ZGre    C    T        0      0        2 
  16 chr16_24573325     ZHar    C    T      0.5      1        2 
  16 chr16_24573325   Sample    C    T        0      0        2 
  16 chr16_24574856     AAsi    G    T      0.5      1        2 
  16 chr16_24574856     AKia    G    T        0      0        2 
  16 chr16_24574856     AOna    G    T        0      0        2 
  16 chr16_24574856     ASom    G    T        1      2        2 
  16 chr16_24574856     HCab    G    T        0      0        2 
  16 chr16_24574856     HPrz    G    T        0      0        2 
  16 chr16_24574856     ZBoe    G    T        0      0        2 
  16 chr16_24574856     ZGre    G    T        0      0        2 
  16 chr16_24574856     ZHar    G    T        0      0        2 
  16 chr16_24574856   Sample    G    T        1      2        2 
  16 chr16_24575357     AAsi    A    G        0      0        2 
  16 chr16_24575357     AKia    A    G        0      0        2 
  16 chr16_24575357     AOna    A    G        0      0        2 
  16 chr16_24575357     ASom    A    G      0.5      1        2 
  16 chr16_24575357     HCab    A    G        0      0        2 
  16 chr16_24575357     HPrz    A    G        0      0        2 
  16 chr16_24575357     ZBoe    A    G        0      0        2 
  16 chr16_24575357     ZGre    A    G        0      0        2 
  16 chr16_24575357     ZHar    A    G        0      0        2 
  16 chr16_24575357   Sample    A    G        0      0        2 
  16 chr16_24576636     AAsi    T    C        0      0        2 
  16 chr16_24576636     AKia    T    C        0      0        2 
  16 chr16_24576636     AOna    T    C      0.5      1        2 
  16 chr16_24576636     ASom    T    C        0      0        2 
  16 chr16_24576636     HCab    T    C        0      0        2 
  16 chr16_24576636     HPrz    T    C        0      0        2 
  16 chr16_24576636     ZBoe    T    C        0      0        2 
  16 chr16_24576636     ZGre    T    C        0      0        2 
  16 chr16_24576636     ZHar    T    C        0      0        2 
  16 chr16_24576636   Sample    T    C        0      0        2 
  16 chr16_24576967     AAsi    A    C        0      0        2 
  16 chr16_24576967     AKia    A    C        0      0        2 
  16 chr16_24576967     AOna    A    C        0      0        2 
  16 chr16_24576967     ASom    A    C        0      0        2 
  16 chr16_24576967     HCab    A    C        0      0        2 
  16 chr16_24576967     HPrz    A    C        0      0        2 
  16 chr16_24576967     ZBoe    A    C        0      0        2 
  16 chr16_24576967     ZGre    A    C      0.5      1        2 
  16 chr16_24576967     ZHar    A    C        0      0        2 
  16 chr16_24576967   Sample    A    C        0      0        2 
  16 chr16_24581806     AAsi    C    T        1      2        2 
  16 chr16_24581806     AKia    C    T        0      0        2 
  16 chr16_24581806     AOna    C    T      0.5      1        2 
  16 chr16_24581806     ASom    C    T        1      2        2 
  16 chr16_24581806     HCab    C    T        0      0        2 
  16 chr16_24581806     HPrz    C    T        0      0        2 
  16 chr16_24581806     ZBoe    C    T        0      0        2 
  16 chr16_24581806     ZGre    C    T        0      0        2 
  16 chr16_24581806     ZHar    C    T        0      0        2 
  16 chr16_24581806   Sample    C    T        1      2        2 
  16 chr16_24585489     AAsi    C    A        1      2        2 
  16 chr16_24585489     AKia    C    A        1      2        2 
  16 chr16_24585489     AOna    C    A        1      2        2 
  16 chr16_24585489     ASom    C    A        1      2        2 
  16 chr16_24585489     HCab    C    A        0      0        2 
  16 chr16_24585489     HPrz    C    A        0      0        2 
  16 chr16_24585489     ZBoe    C    A        0      0        2 
  16 chr16_24585489     ZGre    C    A        0      0        2 
  16 chr16_24585489     ZHar    C    A        0      0        2 
  16 chr16_24585489   Sample    C    A        1      2        2 
  16 chr16_24585916     AAsi    G    A        0      0        2 
  16 chr16_24585916     AKia    G    A        0      0        2 
  16 chr16_24585916     AOna    G    A        0      0        2 
  16 chr16_24585916     ASom    G    A        0      0        2 
  16 chr16_24585916     HCab    G    A        0      0        2 
  16 chr16_24585916     HPrz    G    A        0      0        2 
  16 chr16_24585916     ZBoe    G    A        0      0        2 
  16 chr16_24585916     ZGre    G    A        1      2        2 
  16 chr16_24585916     ZHar    G    A        0      0        2 
  16 chr16_24585916   Sample    G    A        0      0        2 
  16 chr16_24597286     AAsi    C    A        0      0        2 
  16 chr16_24597286     AKia    C    A        1      2        2 
  16 chr16_24597286     AOna    C    A        0      0        2 
  16 chr16_24597286     ASom    C    A        0      0        2 
  16 chr16_24597286     HCab    C    A        0      0        2 
  16 chr16_24597286     HPrz    C    A        0      0        2 
  16 chr16_24597286     ZBoe    C    A        0      0        2 
  16 chr16_24597286     ZGre    C    A        0      0        2 
  16 chr16_24597286     ZHar    C    A        0      0        2 
  16 chr16_24597286   Sample    C    A        0      0        2 
  16 chr16_24602634     AAsi    T    A        0      0        2 
  16 chr16_24602634     AKia    T    A        0      0        2 
  16 chr16_24602634     AOna    T    A        0      0        2 
  16 chr16_24602634     ASom    T    A        0      0        2 
  16 chr16_24602634     HCab    T    A        0      0        2 
  16 chr16_24602634     HPrz    T    A        0      0        2 
  16 chr16_24602634     ZBoe    T    A        1      2        2 
  16 chr16_24602634     ZGre    T    A        0      0        2 
  16 chr16_24602634     ZHar    T    A        0      0        2 
  16 chr16_24602634   Sample    T    A        0      0        2 
  16 chr16_24603097     AAsi    T    A        0      0        2 
  16 chr16_24603097     AKia    T    A        0      0        2 
  16 chr16_24603097     AOna    T    A        0      0        2 
  16 chr16_24603097     ASom    T    A        0      0        2 
  16 chr16_24603097     HCab    T    A        0      0        2 
  16 chr16_24603097     HPrz    T    A        0      0        2 
  16 chr16_24603097     ZBoe    T    A        0      0        2 
  16 chr16_24603097     ZGre    T    A      0.5      1        2 
  16 chr16_24603097     ZHar    T    A        0      0        2 
  16 chr16_24603097   Sample    T    A        0      0        2 
  16 chr16_24610758     AAsi    T    C        0      0        2 
  16 chr16_24610758     AKia    T    C        0      0        2 
  16 chr16_24610758     AOna    T    C        0      0        2 
  16 chr16_24610758     ASom    T    C        0      0        2 
  16 chr16_24610758     HCab    T    C      0.5      1        2 
  16 chr16_24610758     HPrz    T    C      0.5      1        2 
  16 chr16_24610758     ZBoe    T    C        0      0        2 
  16 chr16_24610758     ZGre    T    C        0      0        2 
  16 chr16_24610758     ZHar    T    C        0      0        2 
  16 chr16_24610758   Sample    T    C        0      0        2 
  16 chr16_24613972     AAsi    T    C        0      0        2 
  16 chr16_24613972     AKia    T    C        0      0        2 
  16 chr16_24613972     AOna    T    C        0      0        2 
  16 chr16_24613972     ASom    T    C        0      0        2 
  16 chr16_24613972     HCab    T    C        0      0        2 
  16 chr16_24613972     HPrz    T    C        0      0        2 
  16 chr16_24613972     ZBoe    T    C        1      2        2 
  16 chr16_24613972     ZGre    T    C        0      0        2 
  16 chr16_24613972     ZHar    T    C        0      0        2 
  16 chr16_24613972   Sample    T    C        0      0        2 
  16 chr16_24628481     AAsi    C    T        0      0        2 
  16 chr16_24628481     AKia    C    T        0      0        2 
  16 chr16_24628481     AOna    C    T        0      0        2 
  16 chr16_24628481     ASom    C    T        0      0        2 
  16 chr16_24628481     HCab    C    T      0.5      1        2 
  16 chr16_24628481     HPrz    C    T      0.5      1        2 
  16 chr16_24628481     ZBoe    C    T        0      0        2 
  16 chr16_24628481     ZGre    C    T        0      0        2 
  16 chr16_24628481     ZHar    C    T        0      0        2 
  16 chr16_24628481   Sample    C    T        0      0        2 
  16 chr16_24630881     AAsi    C    G        0      0        2 
  16 chr16_24630881     AKia    C    G        1      2        2 
  16 chr16_24630881     AOna    C    G        1      2        2 
  16 chr16_24630881     ASom    C    G        0      0        2 
  16 chr16_24630881     HCab    C    G        1      2        2 
  16 chr16_24630881     HPrz    C    G        1      2        2 
  16 chr16_24630881     ZBoe    C    G        0      0        2 
  16 chr16_24630881     ZGre    C    G        0      0        2 
  16 chr16_24630881     ZHar    C    G        0      0        2 
  16 chr16_24630881   Sample    C    G        0      0        2 
  16 chr16_24633295     AAsi    C    T        0      0        2 
  16 chr16_24633295     AKia    C    T        0      0        2 
  16 chr16_24633295     AOna    C    T        1      2        2 
  16 chr16_24633295     ASom    C    T        0      0        2 
  16 chr16_24633295     HCab    C    T        0      0        2 
  16 chr16_24633295     HPrz    C    T        0      0        2 
  16 chr16_24633295     ZBoe    C    T        0      0        2 
  16 chr16_24633295     ZGre    C    T        0      0        2 
  16 chr16_24633295     ZHar    C    T        0      0        2 
  16 chr16_24633295   Sample    C    T        0      0        2 
  16 chr16_24636598     AAsi    T    C        0      0        2 
  16 chr16_24636598     AKia    T    C        0      0        2 
  16 chr16_24636598     AOna    T    C        0      0        2 
  16 chr16_24636598     ASom    T    C        0      0        2 
  16 chr16_24636598     HCab    T    C        0      0        2 
  16 chr16_24636598     HPrz    T    C        0      0        2 
  16 chr16_24636598     ZBoe    T    C        1      2        2 
  16 chr16_24636598     ZGre    T    C        1      2        2 
  16 chr16_24636598     ZHar    T    C        1      2        2 
  16 chr16_24636598   Sample    T    C        0      0        2 
  16 chr16_24637293     AAsi    T    C        0      0        2 
  16 chr16_24637293     AKia    T    C        0      0        2 
  16 chr16_24637293     AOna    T    C      0.5      1        2 
  16 chr16_24637293     ASom    T    C        0      0        2 
  16 chr16_24637293     HCab    T    C        0      0        2 
  16 chr16_24637293     HPrz    T    C        0      0        2 
  16 chr16_24637293     ZBoe    T    C        0      0        2 
  16 chr16_24637293     ZGre    T    C        0      0        2 
  16 chr16_24637293     ZHar    T    C        0      0        2 
  16 chr16_24637293   Sample    T    C        0      0        2 
  16 chr16_24642109     AAsi    A    C        0      0        2 
  16 chr16_24642109     AKia    A    C        0      0        2 
  16 chr16_24642109     AOna    A    C        0      0        2 
  16 chr16_24642109     ASom    A    C        0      0        2 
  16 chr16_24642109     HCab    A    C        1      2        2 
  16 chr16_24642109     HPrz    A    C        1      2        2 
  16 chr16_24642109     ZBoe    A    C        0      0        2 
  16 chr16_24642109     ZGre    A    C        0      0        2 
  16 chr16_24642109     ZHar    A    C        0      0        2 
  16 chr16_24642109   Sample    A    C        0      0        2 
  16 chr16_24651447     AAsi    T    C        0      0        2 
  16 chr16_24651447     AKia    T    C        0      0        2 
  16 chr16_24651447     AOna    T    C        0      0        2 
  16 chr16_24651447     ASom    T    C        0      0        2 
  16 chr16_24651447     HCab    T    C        1      2        2 
  16 chr16_24651447     HPrz    T    C        1      2        2 
  16 chr16_24651447     ZBoe    T    C        0      0        2 
  16 chr16_24651447     ZGre    T    C        0      0        2 
  16 chr16_24651447     ZHar    T    C        0      0        2 
  16 chr16_24651447   Sample    T    C        0      0        2 
  16 chr16_24656349     AAsi    G    A      0.5      1        2 
  16 chr16_24656349     AKia    G    A        0      0        2 
  16 chr16_24656349     AOna    G    A        0      0        2 
  16 chr16_24656349     ASom    G    A        0      0        2 
  16 chr16_24656349     HCab    G    A        0      0        2 
  16 chr16_24656349     HPrz    G    A        0      0        2 
  16 chr16_24656349     ZBoe    G    A        0      0        2 
  16 chr16_24656349     ZGre    G    A        0      0        2 
  16 chr16_24656349     ZHar    G    A        0      0        2 
  16 chr16_24656349   Sample    G    A        0      0        2 
  16 chr16_24661095     AAsi    G    A        0      0        2 
  16 chr16_24661095     AKia    G    A        0      0        2 
  16 chr16_24661095     AOna    G    A        0      0        2 
  16 chr16_24661095     ASom    G    A        0      0        2 
  16 chr16_24661095     HCab    G    A        0      0        2 
  16 chr16_24661095     HPrz    G    A      0.5      1        2 
  16 chr16_24661095     ZBoe    G    A        0      0        2 
  16 chr16_24661095     ZGre    G    A        0      0        2 
  16 chr16_24661095     ZHar    G    A        0      0        2 
  16 chr16_24661095   Sample    G    A        0      0        2 
  16 chr16_24672678     AAsi    T    C        0      0        2 
  16 chr16_24672678     AKia    T    C        1      2        2 
  16 chr16_24672678     AOna    T    C        1      2        2 
  16 chr16_24672678     ASom    T    C        0      0        2 
  16 chr16_24672678     HCab    T    C        0      0        2 
  16 chr16_24672678     HPrz    T    C        0      0        2 
  16 chr16_24672678     ZBoe    T    C        0      0        2 
  16 chr16_24672678     ZGre    T    C        0      0        2 
  16 chr16_24672678     ZHar    T    C        0      0        2 
  16 chr16_24672678   Sample    T    C        0      0        2 
  16 chr16_24676347     AAsi    G    T        0      0        2 
  16 chr16_24676347     AKia    G    T        0      0        2 
  16 chr16_24676347     AOna    G    T      0.5      1        2 
  16 chr16_24676347     ASom    G    T        0      0        2 
  16 chr16_24676347     HCab    G    T        0      0        2 
  16 chr16_24676347     HPrz    G    T        0      0        2 
  16 chr16_24676347     ZBoe    G    T        0      0        2 
  16 chr16_24676347     ZGre    G    T        0      0        2 
  16 chr16_24676347     ZHar    G    T        0      0        2 
  16 chr16_24676347   Sample    G    T        0      0        2 
  16 chr16_24677884     AAsi    A    G        0      0        2 
  16 chr16_24677884     AKia    A    G        0      0        2 
  16 chr16_24677884     AOna    A    G        0      0        2 
  16 chr16_24677884     ASom    A    G        0      0        2 
  16 chr16_24677884     HCab    A    G        1      2        2 
  16 chr16_24677884     HPrz    A    G        1      2        2 
  16 chr16_24677884     ZBoe    A    G        0      0        2 
  16 chr16_24677884     ZGre    A    G        0      0        2 
  16 chr16_24677884     ZHar    A    G        0      0        2 
  16 chr16_24677884   Sample    A    G        0      0        2 
  16 chr16_24678886     AAsi    C    T        0      0        2 
  16 chr16_24678886     AKia    C    T        1      2        2 
  16 chr16_24678886     AOna    C    T        1      2        2 
  16 chr16_24678886     ASom    C    T        0      0        2 
  16 chr16_24678886     HCab    C    T        0      0        2 
  16 chr16_24678886     HPrz    C    T        0      0        2 
  16 chr16_24678886     ZBoe    C    T        0      0        2 
  16 chr16_24678886     ZGre    C    T        0      0        2 
  16 chr16_24678886     ZHar    C    T        0      0        2 
  16 chr16_24678886   Sample    C    T        0      0        2 
  16 chr16_24683053     AAsi    A    G        0      0        2 
  16 chr16_24683053     AKia    A    G        0      0        2 
  16 chr16_24683053     AOna    A    G        0      0        2 
  16 chr16_24683053     ASom    A    G        0      0        2 
  16 chr16_24683053     HCab    A    G      0.5      1        2 
  16 chr16_24683053     HPrz    A    G      0.5      1        2 
  16 chr16_24683053     ZBoe    A    G        0      0        2 
  16 chr16_24683053     ZGre    A    G        0      0        2 
  16 chr16_24683053     ZHar    A    G        0      0        2 
  16 chr16_24683053   Sample    A    G        0      0        2 
  16 chr16_24683849     AAsi    A    G        0      0        2 
  16 chr16_24683849     AKia    A    G        0      0        2 
  16 chr16_24683849     AOna    A    G        0      0        2 
  16 chr16_24683849     ASom    A    G        0      0        2 
  16 chr16_24683849     HCab    A    G        0      0        2 
  16 chr16_24683849     HPrz    A    G        0      0        2 
  16 chr16_24683849     ZBoe    A    G        0      0        2 
  16 chr16_24683849     ZGre    A    G      0.5      1        2 
  16 chr16_24683849     ZHar    A    G        0      0        2 
  16 chr16_24683849   Sample    A    G        0      0        2 
  16 chr16_24685438     AAsi    C    T        0      0        2 
  16 chr16_24685438     AKia    C    T        0      0        2 
  16 chr16_24685438     AOna    C    T        0      0        2 
  16 chr16_24685438     ASom    C    T        0      0        2 
  16 chr16_24685438     HCab    C    T        0      0        2 
  16 chr16_24685438     HPrz    C    T        0      0        2 
  16 chr16_24685438     ZBoe    C    T        1      2        2 
  16 chr16_24685438     ZGre    C    T        0      0        2 
  16 chr16_24685438     ZHar    C    T        0      0        2 
  16 chr16_24685438   Sample    C    T        0      0        2 
  16 chr16_24688766     AAsi    T    G        0      0        2 
  16 chr16_24688766     AKia    T    G        0      0        2 
  16 chr16_24688766     AOna    T    G        0      0        2 
  16 chr16_24688766     ASom    T    G        0      0        2 
  16 chr16_24688766     HCab    T    G      0.5      1        2 
  16 chr16_24688766     HPrz    T    G        0      0        2 
  16 chr16_24688766     ZBoe    T    G        0      0        2 
  16 chr16_24688766     ZGre    T    G        0      0        2 
  16 chr16_24688766     ZHar    T    G        0      0        2 
  16 chr16_24688766   Sample    T    G        0      0        2 
  16 chr16_24698729     AAsi    T    G        0      0        2 
  16 chr16_24698729     AKia    T    G        0      0        2 
  16 chr16_24698729     AOna    T    G        0      0        2 
  16 chr16_24698729     ASom    T    G        0      0        2 
  16 chr16_24698729     HCab    T    G        0      0        2 
  16 chr16_24698729     HPrz    T    G        0      0        2 
  16 chr16_24698729     ZBoe    T    G        0      0        2 
  16 chr16_24698729     ZGre    T    G        0      0        2 
  16 chr16_24698729     ZHar    T    G      0.5      1        2 
  16 chr16_24698729   Sample    T    G        0      0        2 
  16 chr16_24700223     AAsi    C    A        0      0        2 
  16 chr16_24700223     AKia    C    A        0      0        2 
  16 chr16_24700223     AOna    C    A        0      0        2 
  16 chr16_24700223     ASom    C    A        0      0        2 
  16 chr16_24700223     HCab    C    A        0      0        2 
  16 chr16_24700223     HPrz    C    A        0      0        2 
  16 chr16_24700223     ZBoe    C    A        1      2        2 
  16 chr16_24700223     ZGre    C    A        0      0        2 
  16 chr16_24700223     ZHar    C    A        0      0        2 
  16 chr16_24700223   Sample    C    A        0      0        2 
  16 chr16_24714312     AAsi    G    A        0      0        2 
  16 chr16_24714312     AKia    G    A        0      0        2 
  16 chr16_24714312     AOna    G    A        0      0        2 
  16 chr16_24714312     ASom    G    A        0      0        2 
  16 chr16_24714312     HCab    G    A        0      0        2 
  16 chr16_24714312     HPrz    G    A        0      0        2 
  16 chr16_24714312     ZBoe    G    A        1      2        2 
  16 chr16_24714312     ZGre    G    A        0      0        2 
  16 chr16_24714312     ZHar    G    A        0      0        2 
  16 chr16_24714312   Sample    G    A        0      0        2 
  16 chr16_24718712     AAsi    C    G        0      0        2 
  16 chr16_24718712     AKia    C    G        0      0        2 
  16 chr16_24718712     AOna    C    G        0      0        2 
  16 chr16_24718712     ASom    C    G        0      0        2 
  16 chr16_24718712     HCab    C    G        1      2        2 
  16 chr16_24718712     HPrz    C    G        1      2        2 
  16 chr16_24718712     ZBoe    C    G        0      0        2 
  16 chr16_24718712     ZGre    C    G        0      0        2 
  16 chr16_24718712     ZHar    C    G        0      0        2 
  16 chr16_24718712   Sample    C    G        0      0        2 
  16 chr16_24725729     AAsi    G    C        0      0        2 
  16 chr16_24725729     AKia    G    C        0      0        2 
  16 chr16_24725729     AOna    G    C        0      0        2 
  16 chr16_24725729     ASom    G    C        0      0        2 
  16 chr16_24725729     HCab    G    C        1      2        2 
  16 chr16_24725729     HPrz    G    C        1      2        2 
  16 chr16_24725729     ZBoe    G    C        0      0        2 
  16 chr16_24725729     ZGre    G    C        0      0        2 
  16 chr16_24725729     ZHar    G    C        0      0        2 
  16 chr16_24725729   Sample    G    C        0      0        2 
  16 chr16_24734547     AAsi    C    A        0      0        2 
  16 chr16_24734547     AKia    C    A        1      2        2 
  16 chr16_24734547     AOna    C    A      0.5      1        2 
  16 chr16_24734547     ASom    C    A        0      0        2 
  16 chr16_24734547     HCab    C    A        0      0        2 
  16 chr16_24734547     HPrz    C    A        0      0        2 
  16 chr16_24734547     ZBoe    C    A        0      0        2 
  16 chr16_24734547     ZGre    C    A        0      0        2 
  16 chr16_24734547     ZHar    C    A        0      0        2 
  16 chr16_24734547   Sample    C    A        0      0        2 
  16 chr16_24746415     AAsi    C    G        0      0        2 
  16 chr16_24746415     AKia    C    G        0      0        2 
  16 chr16_24746415     AOna    C    G        0      0        2 
  16 chr16_24746415     ASom    C    G        0      0        2 
  16 chr16_24746415     HCab    C    G        0      0        2 
  16 chr16_24746415     HPrz    C    G        0      0        2 
  16 chr16_24746415     ZBoe    C    G      0.5      1        2 
  16 chr16_24746415     ZGre    C    G        0      0        2 
  16 chr16_24746415     ZHar    C    G        0      0        2 
  16 chr16_24746415   Sample    C    G        0      0        2 
  16 chr16_24746630     AAsi    G    A        0      0        2 
  16 chr16_24746630     AKia    G    A        0      0        2 
  16 chr16_24746630     AOna    G    A        0      0        2 
  16 chr16_24746630     ASom    G    A        0      0        2 
  16 chr16_24746630     HCab    G    A        1      2        2 
  16 chr16_24746630     HPrz    G    A        1      2        2 
  16 chr16_24746630     ZBoe    G    A        0      0        2 
  16 chr16_24746630     ZGre    G    A        0      0        2 
  16 chr16_24746630     ZHar    G    A        0      0        2 
  16 chr16_24746630   Sample    G    A        0      0        2 
  16 chr16_24757347     AAsi    G    A        0      0        2 
  16 chr16_24757347     AKia    G    A        0      0        2 
  16 chr16_24757347     AOna    G    A        0      0        2 
  16 chr16_24757347     ASom    G    A        0      0        2 
  16 chr16_24757347     HCab    G    A        1      2        2 
  16 chr16_24757347     HPrz    G    A        1      2        2 
  16 chr16_24757347     ZBoe    G    A        0      0        2 
  16 chr16_24757347     ZGre    G    A        0      0        2 
  16 chr16_24757347     ZHar    G    A        0      0        2 
  16 chr16_24757347   Sample    G    A        0      0        2 
  16 chr16_24774045     AAsi    G    A        0      0        2 
  16 chr16_24774045     AKia    G    A        0      0        2 
  16 chr16_24774045     AOna    G    A        0      0        2 
  16 chr16_24774045     ASom    G    A        0      0        2 
  16 chr16_24774045     HCab    G    A      0.5      1        2 
  16 chr16_24774045     HPrz    G    A      0.5      1        2 
  16 chr16_24774045     ZBoe    G    A        0      0        2 
  16 chr16_24774045     ZGre    G    A        0      0        2 
  16 chr16_24774045     ZHar    G    A        0      0        2 
  16 chr16_24774045   Sample    G    A        0      0        2 
  16 chr16_24775938     AAsi    G    C        0      0        2 
  16 chr16_24775938     AKia    G    C        1      2        2 
  16 chr16_24775938     AOna    G    C        1      2        2 
  16 chr16_24775938     ASom    G    C        0      0        2 
  16 chr16_24775938     HCab    G    C        0      0        2 
  16 chr16_24775938     HPrz    G    C        0      0        2 
  16 chr16_24775938     ZBoe    G    C        0      0        2 
  16 chr16_24775938     ZGre    G    C        0      0        2 
  16 chr16_24775938     ZHar    G    C        0      0        2 
  16 chr16_24775938   Sample    G    C        0      0        2 
  16 chr16_24776552     AAsi    C    G        0      0        2 
  16 chr16_24776552     AKia    C    G        0      0        2 
  16 chr16_24776552     AOna    C    G        0      0        2 
  16 chr16_24776552     ASom    C    G        0      0        2 
  16 chr16_24776552     HCab    C    G        0      0        2 
  16 chr16_24776552     HPrz    C    G        0      0        2 
  16 chr16_24776552     ZBoe    C    G        0      0        2 
  16 chr16_24776552     ZGre    C    G        0      0        2 
  16 chr16_24776552     ZHar    C    G        1      2        2 
  16 chr16_24776552   Sample    C    G        0      0        2 
  16 chr16_24777652     AAsi    G    A        1      2        2 
  16 chr16_24777652     AKia    G    A        1      2        2 
  16 chr16_24777652     AOna    G    A        1      2        2 
  16 chr16_24777652     ASom    G    A        1      2        2 
  16 chr16_24777652     HCab    G    A        0      0        2 
  16 chr16_24777652     HPrz    G    A        0      0        2 
  16 chr16_24777652     ZBoe    G    A        0      0        2 
  16 chr16_24777652     ZGre    G    A        0      0        2 
  16 chr16_24777652     ZHar    G    A        0      0        2 
  16 chr16_24777652   Sample    G    A        1      2        2 
  16 chr16_24780860     AAsi    G    A        0      0        2 
  16 chr16_24780860     AKia    G    A        0      0        2 
  16 chr16_24780860     AOna    G    A        0      0        2 
  16 chr16_24780860     ASom    G    A        0      0        2 
  16 chr16_24780860     HCab    G    A        1      2        2 
  16 chr16_24780860     HPrz    G    A        1      2        2 
  16 chr16_24780860     ZBoe    G    A        0      0        2 
  16 chr16_24780860     ZGre    G    A        0      0        2 
  16 chr16_24780860     ZHar    G    A        0      0        2 
  16 chr16_24780860   Sample    G    A        0      0        2 
  16 chr16_24781556     AAsi    A    G        1      2        2 
  16 chr16_24781556     AKia    A    G        1      2        2 
  16 chr16_24781556     AOna    A    G        1      2        2 
  16 chr16_24781556     ASom    A    G        1      2        2 
  16 chr16_24781556     HCab    A    G        0      0        2 
  16 chr16_24781556     HPrz    A    G        0      0        2 
  16 chr16_24781556     ZBoe    A    G        0      0        2 
  16 chr16_24781556     ZGre    A    G        0      0        2 
  16 chr16_24781556     ZHar    A    G        0      0        2 
  16 chr16_24781556   Sample    A    G        1      2        2 
  16 chr16_24786091     AAsi    T    A        0      0        2 
  16 chr16_24786091     AKia    T    A        0      0        2 
  16 chr16_24786091     AOna    T    A        0      0        2 
  16 chr16_24786091     ASom    T    A        0      0        2 
  16 chr16_24786091     HCab    T    A        1      2        2 
  16 chr16_24786091     HPrz    T    A        1      2        2 
  16 chr16_24786091     ZBoe    T    A        0      0        2 
  16 chr16_24786091     ZGre    T    A        0      0        2 
  16 chr16_24786091     ZHar    T    A        0      0        2 
  16 chr16_24786091   Sample    T    A        0      0        2 
  16 chr16_24786280     AAsi    G    A        0      0        2 
  16 chr16_24786280     AKia    G    A        0      0        2 
  16 chr16_24786280     AOna    G    A        0      0        2 
  16 chr16_24786280     ASom    G    A        0      0        2 
  16 chr16_24786280     HCab    G    A        1      2        2 
  16 chr16_24786280     HPrz    G    A        1      2        2 
  16 chr16_24786280     ZBoe    G    A        0      0        2 
  16 chr16_24786280     ZGre    G    A        0      0        2 
  16 chr16_24786280     ZHar    G    A        0      0        2 
  16 chr16_24786280   Sample    G    A        0      0        2 
  16 chr16_24787828     AAsi    A    G        0      0        2 
  16 chr16_24787828     AKia    A    G        0      0        2 
  16 chr16_24787828     AOna    A    G        0      0        2 
  16 chr16_24787828     ASom    A    G      0.5      1        2 
  16 chr16_24787828     HCab    A    G        0      0        2 
  16 chr16_24787828     HPrz    A    G        0      0        2 
  16 chr16_24787828     ZBoe    A    G        0      0        2 
  16 chr16_24787828     ZGre    A    G        0      0        2 
  16 chr16_24787828     ZHar    A    G        0      0        2 
  16 chr16_24787828   Sample    A    G        0      0        2 
  16 chr16_24788278     AAsi    G    A        0      0        2 
  16 chr16_24788278     AKia    G    A      0.5      1        2 
  16 chr16_24788278     AOna    G    A        0      0        2 
  16 chr16_24788278     ASom    G    A        0      0        2 
  16 chr16_24788278     HCab    G    A        0      0        2 
  16 chr16_24788278     HPrz    G    A        0      0        2 
  16 chr16_24788278     ZBoe    G    A        0      0        2 
  16 chr16_24788278     ZGre    G    A        0      0        2 
  16 chr16_24788278     ZHar    G    A        0      0        2 
  16 chr16_24788278   Sample    G    A        0      0        2 
  16 chr16_24790980     AAsi    T    A        0      0        2 
  16 chr16_24790980     AKia    T    A        0      0        2 
  16 chr16_24790980     AOna    T    A        0      0        2 
  16 chr16_24790980     ASom    T    A        0      0        2 
  16 chr16_24790980     HCab    T    A        0      0        2 
  16 chr16_24790980     HPrz    T    A        0      0        2 
  16 chr16_24790980     ZBoe    T    A      0.5      1        2 
  16 chr16_24790980     ZGre    T    A        0      0        2 
  16 chr16_24790980     ZHar    T    A        0      0        2 
  16 chr16_24790980   Sample    T    A        0      0        2 
  16 chr16_24792080     AAsi    T    G        0      0        2 
  16 chr16_24792080     AKia    T    G        0      0        2 
  16 chr16_24792080     AOna    T    G        0      0        2 
  16 chr16_24792080     ASom    T    G        0      0        2 
  16 chr16_24792080     HCab    T    G        0      0        2 
  16 chr16_24792080     HPrz    T    G        0      0        2 
  16 chr16_24792080     ZBoe    T    G        0      0        2 
  16 chr16_24792080     ZGre    T    G        0      0        2 
  16 chr16_24792080     ZHar    T    G        1      2        2 
  16 chr16_24792080   Sample    T    G        0      0        2 
  16 chr16_24792377     AAsi    G    A        0      0        2 
  16 chr16_24792377     AKia    G    A        0      0        2 
  16 chr16_24792377     AOna    G    A        0      0        2 
  16 chr16_24792377     ASom    G    A        0      0        2 
  16 chr16_24792377     HCab    G    A        1      2        2 
  16 chr16_24792377     HPrz    G    A        1      2        2 
  16 chr16_24792377     ZBoe    G    A        0      0        2 
  16 chr16_24792377     ZGre    G    A        0      0        2 
  16 chr16_24792377     ZHar    G    A        0      0        2 
  16 chr16_24792377   Sample    G    A        0      0        2 
  16 chr16_24794482     AAsi    A    G        1      2        2 
  16 chr16_24794482     AKia    A    G        0      0        2 
  16 chr16_24794482     AOna    A    G        0      0        2 
  16 chr16_24794482     ASom    A    G        1      2        2 
  16 chr16_24794482     HCab    A    G        0      0        2 
  16 chr16_24794482     HPrz    A    G        0      0        2 
  16 chr16_24794482     ZBoe    A    G        0      0        2 
  16 chr16_24794482     ZGre    A    G        0      0        2 
  16 chr16_24794482     ZHar    A    G        0      0        2 
  16 chr16_24794482   Sample    A    G        1      2        2 
  16 chr16_24797975     AAsi    A    G        0      0        2 
  16 chr16_24797975     AKia    A    G        0      0        2 
  16 chr16_24797975     AOna    A    G        0      0        2 
  16 chr16_24797975     ASom    A    G        0      0        2 
  16 chr16_24797975     HCab    A    G        0      0        2 
  16 chr16_24797975     HPrz    A    G        0      0        2 
  16 chr16_24797975     ZBoe    A    G        0      0        2 
  16 chr16_24797975     ZGre    A    G        1      2        2 
  16 chr16_24797975     ZHar    A    G        0      0        2 
  16 chr16_24797975   Sample    A    G        0      0        2 
  16 chr16_24800709     AAsi    A    G      0.5      1        2 
  16 chr16_24800709     AKia    A    G        0      0        2 
  16 chr16_24800709     AOna    A    G        0      0        2 
  16 chr16_24800709     ASom    A    G      0.5      1        2 
  16 chr16_24800709     HCab    A    G        0      0        2 
  16 chr16_24800709     HPrz    A    G        0      0        2 
  16 chr16_24800709     ZBoe    A    G        0      0        2 
  16 chr16_24800709     ZGre    A    G        0      0        2 
  16 chr16_24800709     ZHar    A    G        0      0        2 
  16 chr16_24800709   Sample    A    G        0      0        2 
  16 chr16_24800753     AAsi    T    C        1      2        2 
  16 chr16_24800753     AKia    T    C        0      0        2 
  16 chr16_24800753     AOna    T    C        0      0        2 
  16 chr16_24800753     ASom    T    C        1      2        2 
  16 chr16_24800753     HCab    T    C        0      0        2 
  16 chr16_24800753     HPrz    T    C        0      0        2 
  16 chr16_24800753     ZBoe    T    C        0      0        2 
  16 chr16_24800753     ZGre    T    C        0      0        2 
  16 chr16_24800753     ZHar    T    C        0      0        2 
  16 chr16_24800753   Sample    T    C        1      2        2 
  16 chr16_24805393     AAsi    T    C        0      0        2 
  16 chr16_24805393     AKia    T    C        0      0        2 
  16 chr16_24805393     AOna    T    C        0      0        2 
  16 chr16_24805393     ASom    T    C        0      0        2 
  16 chr16_24805393     HCab    T    C        1      2        2 
  16 chr16_24805393     HPrz    T    C        1      2        2 
  16 chr16_24805393     ZBoe    T    C        0      0        2 
  16 chr16_24805393     ZGre    T    C        0      0        2 
  16 chr16_24805393     ZHar    T    C        0      0        2 
  16 chr16_24805393   Sample    T    C        0      0        2 
  16 chr16_24809895     AAsi    C    A      0.5      1        2 
  16 chr16_24809895     AKia    C    A        0      0        2 
  16 chr16_24809895     AOna    C    A        0      0        2 
  16 chr16_24809895     ASom    C    A      0.5      1        2 
  16 chr16_24809895     HCab    C    A        0      0        2 
  16 chr16_24809895     HPrz    C    A        0      0        2 
  16 chr16_24809895     ZBoe    C    A        0      0        2 
  16 chr16_24809895     ZGre    C    A        0      0        2 
  16 chr16_24809895     ZHar    C    A        0      0        2 
  16 chr16_24809895   Sample    C    A        1      2        2 
  16 chr16_24812358     AAsi    T    C        0      0        2 
  16 chr16_24812358     AKia    T    C        0      0        2 
  16 chr16_24812358     AOna    T    C        0      0        2 
  16 chr16_24812358     ASom    T    C        0      0        2 
  16 chr16_24812358     HCab    T    C        1      2        2 
  16 chr16_24812358     HPrz    T    C        1      2        2 
  16 chr16_24812358     ZBoe    T    C        0      0        2 
  16 chr16_24812358     ZGre    T    C        0      0        2 
  16 chr16_24812358     ZHar    T    C        0      0        2 
  16 chr16_24812358   Sample    T    C        0      0        2 
  16 chr16_24813144     AAsi    A    G        0      0        2 
  16 chr16_24813144     AKia    A    G        0      0        2 
  16 chr16_24813144     AOna    A    G        0      0        2 
  16 chr16_24813144     ASom    A    G        0      0        2 
  16 chr16_24813144     HCab    A    G        0      0        2 
  16 chr16_24813144     HPrz    A    G        0      0        2 
  16 chr16_24813144     ZBoe    A    G        1      2        2 
  16 chr16_24813144     ZGre    A    G        1      2        2 
  16 chr16_24813144     ZHar    A    G        1      2        2 
  16 chr16_24813144   Sample    A    G        0      0        2 
  16 chr16_24825027     AAsi    T    C        0      0        2 
  16 chr16_24825027     AKia    T    C        0      0        2 
  16 chr16_24825027     AOna    T    C        0      0        2 
  16 chr16_24825027     ASom    T    C        0      0        2 
  16 chr16_24825027     HCab    T    C        1      2        2 
  16 chr16_24825027     HPrz    T    C        1      2        2 
  16 chr16_24825027     ZBoe    T    C        0      0        2 
  16 chr16_24825027     ZGre    T    C        0      0        2 
  16 chr16_24825027     ZHar    T    C        0      0        2 
  16 chr16_24825027   Sample    T    C        0      0        2 
  16 chr16_24825041     AAsi    A    G        0      0        2 
  16 chr16_24825041     AKia    A    G        0      0        2 
  16 chr16_24825041     AOna    A    G        0      0        2 
  16 chr16_24825041     ASom    A    G        0      0        2 
  16 chr16_24825041     HCab    A    G        0      0        2 
  16 chr16_24825041     HPrz    A    G        0      0        2 
  16 chr16_24825041     ZBoe    A    G      0.5      1        2 
  16 chr16_24825041     ZGre    A    G        0      0        2 
  16 chr16_24825041     ZHar    A    G        0      0        2 
  16 chr16_24825041   Sample    A    G        0      0        2 
  16 chr16_24826961     AAsi    A    G        0      0        2 
  16 chr16_24826961     AKia    A    G        0      0        2 
  16 chr16_24826961     AOna    A    G        0      0        2 
  16 chr16_24826961     ASom    A    G        0      0        2 
  16 chr16_24826961     HCab    A    G        0      0        2 
  16 chr16_24826961     HPrz    A    G      0.5      1        2 
  16 chr16_24826961     ZBoe    A    G        0      0        2 
  16 chr16_24826961     ZGre    A    G        0      0        2 
  16 chr16_24826961     ZHar    A    G        0      0        2 
  16 chr16_24826961   Sample    A    G        0      0        2 
  16 chr16_24851743     AAsi    C    A        0      0        2 
  16 chr16_24851743     AKia    C    A        0      0        2 
  16 chr16_24851743     AOna    C    A        0      0        2 
  16 chr16_24851743     ASom    C    A        0      0        2 
  16 chr16_24851743     HCab    C    A        0      0        2 
  16 chr16_24851743     HPrz    C    A        0      0        2 
  16 chr16_24851743     ZBoe    C    A        1      2        2 
  16 chr16_24851743     ZGre    C    A        1      2        2 
  16 chr16_24851743     ZHar    C    A        1      2        2 
  16 chr16_24851743   Sample    C    A        0      0        2 
  16 chr16_24851857     AAsi    A    G        0      0        2 
  16 chr16_24851857     AKia    A    G        0      0        2 
  16 chr16_24851857     AOna    A    G        0      0        2 
  16 chr16_24851857     ASom    A    G        0      0        2 
  16 chr16_24851857     HCab    A    G      0.5      1        2 
  16 chr16_24851857     HPrz    A    G        1      2        2 
  16 chr16_24851857     ZBoe    A    G        0      0        2 
  16 chr16_24851857     ZGre    A    G        0      0        2 
  16 chr16_24851857     ZHar    A    G        0      0        2 
  16 chr16_24851857   Sample    A    G        0      0        2 
  16 chr16_24853031     AAsi    C    A        0      0        2 
  16 chr16_24853031     AKia    C    A        0      0        2 
  16 chr16_24853031     AOna    C    A      0.5      1        2 
  16 chr16_24853031     ASom    C    A        0      0        2 
  16 chr16_24853031     HCab    C    A        0      0        2 
  16 chr16_24853031     HPrz    C    A        0      0        2 
  16 chr16_24853031     ZBoe    C    A        0      0        2 
  16 chr16_24853031     ZGre    C    A        0      0        2 
  16 chr16_24853031     ZHar    C    A        0      0        2 
  16 chr16_24853031   Sample    C    A        0      0        2 
  16 chr16_24853462     AAsi    G    A        0      0        2 
  16 chr16_24853462     AKia    G    A        0      0        2 
  16 chr16_24853462     AOna    G    A        0      0        2 
  16 chr16_24853462     ASom    G    A        0      0        2 
  16 chr16_24853462     HCab    G    A        1      2        2 
  16 chr16_24853462     HPrz    G    A        1      2        2 
  16 chr16_24853462     ZBoe    G    A        0      0        2 
  16 chr16_24853462     ZGre    G    A        1      2        2 
  16 chr16_24853462     ZHar    G    A        0      0        2 
  16 chr16_24853462   Sample    G    A        0      0        2 
  16 chr16_24859687     AAsi    T    C        0      0        2 
  16 chr16_24859687     AKia    T    C        0      0        2 
  16 chr16_24859687     AOna    T    C        0      0        2 
  16 chr16_24859687     ASom    T    C        0      0        2 
  16 chr16_24859687     HCab    T    C        0      0        2 
  16 chr16_24859687     HPrz    T    C      0.5      1        2 
  16 chr16_24859687     ZBoe    T    C        0      0        2 
  16 chr16_24859687     ZGre    T    C        0      0        2 
  16 chr16_24859687     ZHar    T    C        0      0        2 
  16 chr16_24859687   Sample    T    C        1      2        2 
  16 chr16_24862595     AAsi    A    G        0      0        2 
  16 chr16_24862595     AKia    A    G        0      0        2 
  16 chr16_24862595     AOna    A    G        0      0        2 
  16 chr16_24862595     ASom    A    G        0      0        2 
  16 chr16_24862595     HCab    A    G        0      0        2 
  16 chr16_24862595     HPrz    A    G        0      0        2 
  16 chr16_24862595     ZBoe    A    G        0      0        2 
  16 chr16_24862595     ZGre    A    G      0.5      1        2 
  16 chr16_24862595     ZHar    A    G        0      0        2 
  16 chr16_24862595   Sample    A    G        0      0        2 
  16 chr16_24863492     AAsi    C    A        0      0        2 
  16 chr16_24863492     AKia    C    A        0      0        2 
  16 chr16_24863492     AOna    C    A        0      0        2 
  16 chr16_24863492     ASom    C    A        0      0        2 
  16 chr16_24863492     HCab    C    A        1      2        2 
  16 chr16_24863492     HPrz    C    A        1      2        2 
  16 chr16_24863492     ZBoe    C    A        0      0        2 
  16 chr16_24863492     ZGre    C    A        0      0        2 
  16 chr16_24863492     ZHar    C    A        0      0        2 
  16 chr16_24863492   Sample    C    A        0      0        2 
  16 chr16_24864067     AAsi    A    G        0      0        2 
  16 chr16_24864067     AKia    A    G      0.5      1        2 
  16 chr16_24864067     AOna    A    G        0      0        2 
  16 chr16_24864067     ASom    A    G        0      0        2 
  16 chr16_24864067     HCab    A    G        0      0        2 
  16 chr16_24864067     HPrz    A    G        0      0        2 
  16 chr16_24864067     ZBoe    A    G        0      0        2 
  16 chr16_24864067     ZGre    A    G        0      0        2 
  16 chr16_24864067     ZHar    A    G        0      0        2 
  16 chr16_24864067   Sample    A    G        0      0        2 
  16 chr16_24878388     AAsi    C    T        0      0        2 
  16 chr16_24878388     AKia    C    T        0      0        2 
  16 chr16_24878388     AOna    C    T      0.5      1        2 
  16 chr16_24878388     ASom    C    T        0      0        2 
  16 chr16_24878388     HCab    C    T        0      0        2 
  16 chr16_24878388     HPrz    C    T        0      0        2 
  16 chr16_24878388     ZBoe    C    T        0      0        2 
  16 chr16_24878388     ZGre    C    T        0      0        2 
  16 chr16_24878388     ZHar    C    T        0      0        2 
  16 chr16_24878388   Sample    C    T        0      0        2 
  16 chr16_24881555     AAsi    A    G        0      0        2 
  16 chr16_24881555     AKia    A    G        0      0        2 
  16 chr16_24881555     AOna    A    G        0      0        2 
  16 chr16_24881555     ASom    A    G        0      0        2 
  16 chr16_24881555     HCab    A    G        1      2        2 
  16 chr16_24881555     HPrz    A    G        1      2        2 
  16 chr16_24881555     ZBoe    A    G        0      0        2 
  16 chr16_24881555     ZGre    A    G        0      0        2 
  16 chr16_24881555     ZHar    A    G        0      0        2 
  16 chr16_24881555   Sample    A    G        0      0        2 
  16 chr16_24885446     AAsi    T    C        0      0        2 
  16 chr16_24885446     AKia    T    C        0      0        2 
  16 chr16_24885446     AOna    T    C        0      0        2 
  16 chr16_24885446     ASom    T    C        0      0        2 
  16 chr16_24885446     HCab    T    C        0      0        2 
  16 chr16_24885446     HPrz    T    C        1      2        2 
  16 chr16_24885446     ZBoe    T    C        0      0        2 
  16 chr16_24885446     ZGre    T    C        0      0        2 
  16 chr16_24885446     ZHar    T    C        0      0        2 
  16 chr16_24885446   Sample    T    C        0      0        2 
  16 chr16_24887778     AAsi    C    T        0      0        2 
  16 chr16_24887778     AKia    C    T        1      2        2 
  16 chr16_24887778     AOna    C    T      0.5      1        2 
  16 chr16_24887778     ASom    C    T        0      0        2 
  16 chr16_24887778     HCab    C    T        0      0        2 
  16 chr16_24887778     HPrz    C    T        0      0        2 
  16 chr16_24887778     ZBoe    C    T        0      0        2 
  16 chr16_24887778     ZGre    C    T        0      0        2 
  16 chr16_24887778     ZHar    C    T        0      0        2 
  16 chr16_24887778   Sample    C    T        0      0        2 
  16 chr16_24902172     AAsi    C    T        0      0        2 
  16 chr16_24902172     AKia    C    T        1      2        2 
  16 chr16_24902172     AOna    C    T        0      0        2 
  16 chr16_24902172     ASom    C    T        0      0        2 
  16 chr16_24902172     HCab    C    T        0      0        2 
  16 chr16_24902172     HPrz    C    T        0      0        2 
  16 chr16_24902172     ZBoe    C    T        0      0        2 
  16 chr16_24902172     ZGre    C    T        0      0        2 
  16 chr16_24902172     ZHar    C    T        0      0        2 
  16 chr16_24902172   Sample    C    T        0      0        2 
  16 chr16_24906878     AAsi    T    A        0      0        2 
  16 chr16_24906878     AKia    T    A        0      0        2 
  16 chr16_24906878     AOna    T    A        0      0        2 
  16 chr16_24906878     ASom    T    A        0      0        2 
  16 chr16_24906878     HCab    T    A        0      0        2 
  16 chr16_24906878     HPrz    T    A        0      0        2 
  16 chr16_24906878     ZBoe    T    A      0.5      1        2 
  16 chr16_24906878     ZGre    T    A        0      0        2 
  16 chr16_24906878     ZHar    T    A        0      0        2 
  16 chr16_24906878   Sample    T    A        0      0        2 
  16 chr16_24909673     AAsi    T    C        0      0        2 
  16 chr16_24909673     AKia    T    C        0      0        2 
  16 chr16_24909673     AOna    T    C        0      0        2 
  16 chr16_24909673     ASom    T    C        0      0        2 
  16 chr16_24909673     HCab    T    C        1      2        2 
  16 chr16_24909673     HPrz    T    C        1      2        2 
  16 chr16_24909673     ZBoe    T    C        0      0        2 
  16 chr16_24909673     ZGre    T    C        0      0        2 
  16 chr16_24909673     ZHar    T    C        0      0        2 
  16 chr16_24909673   Sample    T    C        0      0        2 
  16 chr16_24911195     AAsi    C    G        0      0        2 
  16 chr16_24911195     AKia    C    G        0      0        2 
  16 chr16_24911195     AOna    C    G        0      0        2 
  16 chr16_24911195     ASom    C    G        0      0        2 
  16 chr16_24911195     HCab    C    G        0      0        2 
  16 chr16_24911195     HPrz    C    G        0      0        2 
  16 chr16_24911195     ZBoe    C    G      0.5      1        2 
  16 chr16_24911195     ZGre    C    G        0      0        2 
  16 chr16_24911195     ZHar    C    G        0      0        2 
  16 chr16_24911195   Sample    C    G        0      0        2 
  16 chr16_24915150     AAsi    T    C        0      0        2 
  16 chr16_24915150     AKia    T    C        0      0        2 
  16 chr16_24915150     AOna    T    C      0.5      1        2 
  16 chr16_24915150     ASom    T    C        0      0        2 
  16 chr16_24915150     HCab    T    C        0      0        2 
  16 chr16_24915150     HPrz    T    C        0      0        2 
  16 chr16_24915150     ZBoe    T    C        0      0        2 
  16 chr16_24915150     ZGre    T    C        0      0        2 
  16 chr16_24915150     ZHar    T    C        0      0        2 
  16 chr16_24915150   Sample    T    C        0      0        2 
  16 chr16_24915984     AAsi    C    G        0      0        2 
  16 chr16_24915984     AKia    C    G        0      0        2 
  16 chr16_24915984     AOna    C    G        0      0        2 
  16 chr16_24915984     ASom    C    G        0      0        2 
  16 chr16_24915984     HCab    C    G        1      2        2 
  16 chr16_24915984     HPrz    C    G        1      2        2 
  16 chr16_24915984     ZBoe    C    G        0      0        2 
  16 chr16_24915984     ZGre    C    G        0      0        2 
  16 chr16_24915984     ZHar    C    G        0      0        2 
  16 chr16_24915984   Sample    C    G        0      0        2 
  16 chr16_24916659     AAsi    A    G        0      0        2 
  16 chr16_24916659     AKia    A    G        0      0        2 
  16 chr16_24916659     AOna    A    G        0      0        2 
  16 chr16_24916659     ASom    A    G        0      0        2 
  16 chr16_24916659     HCab    A    G        0      0        2 
  16 chr16_24916659     HPrz    A    G        0      0        2 
  16 chr16_24916659     ZBoe    A    G        0      0        2 
  16 chr16_24916659     ZGre    A    G        0      0        2 
  16 chr16_24916659     ZHar    A    G      0.5      1        2 
  16 chr16_24916659   Sample    A    G        0      0        2 
  16 chr16_24918346     AAsi    C    G        0      0        2 
  16 chr16_24918346     AKia    C    G        0      0        2 
  16 chr16_24918346     AOna    C    G      0.5      1        2 
  16 chr16_24918346     ASom    C    G        0      0        2 
  16 chr16_24918346     HCab    C    G        0      0        2 
  16 chr16_24918346     HPrz    C    G        0      0        2 
  16 chr16_24918346     ZBoe    C    G        0      0        2 
  16 chr16_24918346     ZGre    C    G        0      0        2 
  16 chr16_24918346     ZHar    C    G        0      0        2 
  16 chr16_24918346   Sample    C    G        0      0        2 
  16 chr16_24918683     AAsi    T    C        0      0        2 
  16 chr16_24918683     AKia    T    C        0      0        2 
  16 chr16_24918683     AOna    T    C        0      0        2 
  16 chr16_24918683     ASom    T    C        0      0        2 
  16 chr16_24918683     HCab    T    C        0      0        2 
  16 chr16_24918683     HPrz    T    C        0      0        2 
  16 chr16_24918683     ZBoe    T    C      0.5      1        2 
  16 chr16_24918683     ZGre    T    C        0      0        2 
  16 chr16_24918683     ZHar    T    C        0      0        2 
  16 chr16_24918683   Sample    T    C        0      0        2 
  16 chr16_24923651     AAsi    G    A        0      0        2 
  16 chr16_24923651     AKia    G    A        0      0        2 
  16 chr16_24923651     AOna    G    A        0      0        2 
  16 chr16_24923651     ASom    G    A      0.5      1        2 
  16 chr16_24923651     HCab    G    A        0      0        2 
  16 chr16_24923651     HPrz    G    A        0      0        2 
  16 chr16_24923651     ZBoe    G    A        0      0        2 
  16 chr16_24923651     ZGre    G    A        0      0        2 
  16 chr16_24923651     ZHar    G    A        0      0        2 
  16 chr16_24923651   Sample    G    A        0      0        2 
  16 chr16_24927863     AAsi    A    G        0      0        2 
  16 chr16_24927863     AKia    A    G        0      0        2 
  16 chr16_24927863     AOna    A    G        0      0        2 
  16 chr16_24927863     ASom    A    G        0      0        2 
  16 chr16_24927863     HCab    A    G        0      0        2 
  16 chr16_24927863     HPrz    A    G        0      0        2 
  16 chr16_24927863     ZBoe    A    G        1      2        2 
  16 chr16_24927863     ZGre    A    G        0      0        2 
  16 chr16_24927863     ZHar    A    G        0      0        2 
  16 chr16_24927863   Sample    A    G        0      0        2 
  16 chr16_24939533     AAsi    G    T        0      0        2 
  16 chr16_24939533     AKia    G    T        0      0        2 
  16 chr16_24939533     AOna    G    T        0      0        2 
  16 chr16_24939533     ASom    G    T        0      0        2 
  16 chr16_24939533     HCab    G    T        1      2        2 
  16 chr16_24939533     HPrz    G    T        1      2        2 
  16 chr16_24939533     ZBoe    G    T        0      0        2 
  16 chr16_24939533     ZGre    G    T        0      0        2 
  16 chr16_24939533     ZHar    G    T        0      0        2 
  16 chr16_24939533   Sample    G    T        0      0        2 
  16 chr16_24941210     AAsi    A    G        0      0        2 
  16 chr16_24941210     AKia    A    G        0      0        2 
  16 chr16_24941210     AOna    A    G        0      0        2 
  16 chr16_24941210     ASom    A    G      0.5      1        2 
  16 chr16_24941210     HCab    A    G        0      0        2 
  16 chr16_24941210     HPrz    A    G        0      0        2 
  16 chr16_24941210     ZBoe    A    G        0      0        2 
  16 chr16_24941210     ZGre    A    G        0      0        2 
  16 chr16_24941210     ZHar    A    G        0      0        2 
  16 chr16_24941210   Sample    A    G        0      0        2 
  16 chr16_24941937     AAsi    G    T        1      2        2 
  16 chr16_24941937     AKia    G    T        1      2        2 
  16 chr16_24941937     AOna    G    T        1      2        2 
  16 chr16_24941937     ASom    G    T        1      2        2 
  16 chr16_24941937     HCab    G    T        0      0        2 
  16 chr16_24941937     HPrz    G    T        0      0        2 
  16 chr16_24941937     ZBoe    G    T        0      0        2 
  16 chr16_24941937     ZGre    G    T        0      0        2 
  16 chr16_24941937     ZHar    G    T        0      0        2 
  16 chr16_24941937   Sample    G    T        1      2        2 
  16 chr16_24945500     AAsi    G    A        0      0        2 
  16 chr16_24945500     AKia    G    A        0      0        2 
  16 chr16_24945500     AOna    G    A        0      0        2 
  16 chr16_24945500     ASom    G    A      0.5      1        2 
  16 chr16_24945500     HCab    G    A        0      0        2 
  16 chr16_24945500     HPrz    G    A        0      0        2 
  16 chr16_24945500     ZBoe    G    A        0      0        2 
  16 chr16_24945500     ZGre    G    A        0      0        2 
  16 chr16_24945500     ZHar    G    A        0      0        2 
  16 chr16_24945500   Sample    G    A        0      0        2 
  16 chr16_24945724     AAsi    T    C        0      0        2 
  16 chr16_24945724     AKia    T    C        0      0        2 
  16 chr16_24945724     AOna    T    C        0      0        2 
  16 chr16_24945724     ASom    T    C        0      0        2 
  16 chr16_24945724     HCab    T    C        0      0        2 
  16 chr16_24945724     HPrz    T    C      0.5      1        2 
  16 chr16_24945724     ZBoe    T    C        0      0        2 
  16 chr16_24945724     ZGre    T    C        0      0        2 
  16 chr16_24945724     ZHar    T    C        0      0        2 
  16 chr16_24945724   Sample    T    C        0      0        2 
  16 chr16_24945901     AAsi    A    G        0      0        2 
  16 chr16_24945901     AKia    A    G        0      0        2 
  16 chr16_24945901     AOna    A    G        0      0        2 
  16 chr16_24945901     ASom    A    G        0      0        2 
  16 chr16_24945901     HCab    A    G        0      0        2 
  16 chr16_24945901     HPrz    A    G        0      0        2 
  16 chr16_24945901     ZBoe    A    G        0      0        2 
  16 chr16_24945901     ZGre    A    G        0      0        2 
  16 chr16_24945901     ZHar    A    G        1      2        2 
  16 chr16_24945901   Sample    A    G        0      0        2 
  16 chr16_24953291     AAsi    T    C        0      0        2 
  16 chr16_24953291     AKia    T    C        0      0        2 
  16 chr16_24953291     AOna    T    C        0      0        2 
  16 chr16_24953291     ASom    T    C        0      0        2 
  16 chr16_24953291     HCab    T    C      0.5      1        2 
  16 chr16_24953291     HPrz    T    C      0.5      1        2 
  16 chr16_24953291     ZBoe    T    C        0      0        2 
  16 chr16_24953291     ZGre    T    C        0      0        2 
  16 chr16_24953291     ZHar    T    C        0      0        2 
  16 chr16_24953291   Sample    T    C        0      0        2 
  16 chr16_24974055     AAsi    T    C        0      0        2 
  16 chr16_24974055     AKia    T    C        0      0        2 
  16 chr16_24974055     AOna    T    C        0      0        2 
  16 chr16_24974055     ASom    T    C        0      0        2 
  16 chr16_24974055     HCab    T    C        0      0        2 
  16 chr16_24974055     HPrz    T    C        0      0        2 
  16 chr16_24974055     ZBoe    T    C        0      0        2 
  16 chr16_24974055     ZGre    T    C        1      2        2 
  16 chr16_24974055     ZHar    T    C        0      0        2 
  16 chr16_24974055   Sample    T    C        0      0        2 
  16 chr16_24984306     AAsi    A    C        0      0        2 
  16 chr16_24984306     AKia    A    C        0      0        2 
  16 chr16_24984306     AOna    A    C        0      0        2 
  16 chr16_24984306     ASom    A    C        0      0        2 
  16 chr16_24984306     HCab    A    C        0      0        2 
  16 chr16_24984306     HPrz    A    C        0      0        2 
  16 chr16_24984306     ZBoe    A    C      0.5      1        2 
  16 chr16_24984306     ZGre    A    C        0      0        2 
  16 chr16_24984306     ZHar    A    C        0      0        2 
  16 chr16_24984306   Sample    A    C        0      0        2 
  16 chr16_24992300     AAsi    G    C        0      0        2 
  16 chr16_24992300     AKia    G    C        0      0        2 
  16 chr16_24992300     AOna    G    C        0      0        2 
  16 chr16_24992300     ASom    G    C        0      0        2 
  16 chr16_24992300     HCab    G    C        1      2        2 
  16 chr16_24992300     HPrz    G    C        1      2        2 
  16 chr16_24992300     ZBoe    G    C        0      0        2 
  16 chr16_24992300     ZGre    G    C        0      0        2 
  16 chr16_24992300     ZHar    G    C        0      0        2 
  16 chr16_24992300   Sample    G    C        0      0        2 
  16 chr16_24996513     AAsi    C    T        0      0        2 
  16 chr16_24996513     AKia    C    T        0      0        2 
  16 chr16_24996513     AOna    C    T        0      0        2 
  16 chr16_24996513     ASom    C    T        0      0        2 
  16 chr16_24996513     HCab    C    T      0.5      1        2 
  16 chr16_24996513     HPrz    C    T      0.5      1        2 
  16 chr16_24996513     ZBoe    C    T        0      0        2 
  16 chr16_24996513     ZGre    C    T        0      0        2 
  16 chr16_24996513     ZHar    C    T        0      0        2 
  16 chr16_24996513   Sample    C    T        0      0        2 
  16 chr16_25004694     AAsi    A    G        0      0        2 
  16 chr16_25004694     AKia    A    G        0      0        2 
  16 chr16_25004694     AOna    A    G        0      0        2 
  16 chr16_25004694     ASom    A    G        0      0        2 
  16 chr16_25004694     HCab    A    G        0      0        2 
  16 chr16_25004694     HPrz    A    G        0      0        2 
  16 chr16_25004694     ZBoe    A    G        0      0        2 
  16 chr16_25004694     ZGre    A    G        0      0        2 
  16 chr16_25004694     ZHar    A    G        1      2        2 
  16 chr16_25004694   Sample    A    G        0      0        2 
  16 chr16_25006615     AAsi    T    A        0      0        2 
  16 chr16_25006615     AKia    T    A        0      0        2 
  16 chr16_25006615     AOna    T    A        0      0        2 
  16 chr16_25006615     ASom    T    A        0      0        2 
  16 chr16_25006615     HCab    T    A        0      0        2 
  16 chr16_25006615     HPrz    T    A        0      0        2 
  16 chr16_25006615     ZBoe    T    A      0.5      1        2 
  16 chr16_25006615     ZGre    T    A        0      0        2 
  16 chr16_25006615     ZHar    T    A        0      0        2 
  16 chr16_25006615   Sample    T    A        0      0        2 
  16 chr16_25009889     AAsi    A    G        0      0        2 
  16 chr16_25009889     AKia    A    G        0      0        2 
  16 chr16_25009889     AOna    A    G        0      0        2 
  16 chr16_25009889     ASom    A    G        0      0        2 
  16 chr16_25009889     HCab    A    G        0      0        2 
  16 chr16_25009889     HPrz    A    G        0      0        2 
  16 chr16_25009889     ZBoe    A    G        0      0        2 
  16 chr16_25009889     ZGre    A    G        1      2        2 
  16 chr16_25009889     ZHar    A    G        0      0        2 
  16 chr16_25009889   Sample    A    G        0      0        2 
  16 chr16_25014894     AAsi    G    A        0      0        2 
  16 chr16_25014894     AKia    G    A        1      2        2 
  16 chr16_25014894     AOna    G    A        0      0        2 
  16 chr16_25014894     ASom    G    A        0      0        2 
  16 chr16_25014894     HCab    G    A        0      0        2 
  16 chr16_25014894     HPrz    G    A        0      0        2 
  16 chr16_25014894     ZBoe    G    A        0      0        2 
  16 chr16_25014894     ZGre    G    A        0      0        2 
  16 chr16_25014894     ZHar    G    A        0      0        2 
  16 chr16_25014894   Sample    G    A        0      0        2 
  16 chr16_25019265     AAsi    G    A        0      0        2 
  16 chr16_25019265     AKia    G    A        0      0        2 
  16 chr16_25019265     AOna    G    A        0      0        2 
  16 chr16_25019265     ASom    G    A        0      0        2 
  16 chr16_25019265     HCab    G    A        0      0        2 
  16 chr16_25019265     HPrz    G    A        0      0        2 
  16 chr16_25019265     ZBoe    G    A      0.5      1        2 
  16 chr16_25019265     ZGre    G    A        0      0        2 
  16 chr16_25019265     ZHar    G    A        0      0        2 
  16 chr16_25019265   Sample    G    A        0      0        2 
  16 chr16_25025209     AAsi    T    C        0      0        2 
  16 chr16_25025209     AKia    T    C        0      0        2 
  16 chr16_25025209     AOna    T    C        0      0        2 
  16 chr16_25025209     ASom    T    C        0      0        2 
  16 chr16_25025209     HCab    T    C        0      0        2 
  16 chr16_25025209     HPrz    T    C        0      0        2 
  16 chr16_25025209     ZBoe    T    C        0      0        2 
  16 chr16_25025209     ZGre    T    C      0.5      1        2 
  16 chr16_25025209     ZHar    T    C        0      0        2 
  16 chr16_25025209   Sample    T    C        0      0        2 
  16 chr16_25025425     AAsi    A    G        0      0        2 
  16 chr16_25025425     AKia    A    G        0      0        2 
  16 chr16_25025425     AOna    A    G        0      0        2 
  16 chr16_25025425     ASom    A    G        1      2        2 
  16 chr16_25025425     HCab    A    G        0      0        2 
  16 chr16_25025425     HPrz    A    G        0      0        2 
  16 chr16_25025425     ZBoe    A    G        0      0        2 
  16 chr16_25025425     ZGre    A    G        0      0        2 
  16 chr16_25025425     ZHar    A    G        0      0        2 
  16 chr16_25025425   Sample    A    G        0      0        2 
  16 chr16_25025858     AAsi    A    G        0      0        2 
  16 chr16_25025858     AKia    A    G        0      0        2 
  16 chr16_25025858     AOna    A    G        0      0        2 
  16 chr16_25025858     ASom    A    G        0      0        2 
  16 chr16_25025858     HCab    A    G        1      2        2 
  16 chr16_25025858     HPrz    A    G        1      2        2 
  16 chr16_25025858     ZBoe    A    G        0      0        2 
  16 chr16_25025858     ZGre    A    G        0      0        2 
  16 chr16_25025858     ZHar    A    G        0      0        2 
  16 chr16_25025858   Sample    A    G        0      0        2 
  16 chr16_25027207     AAsi    C    T        0      0        2 
  16 chr16_25027207     AKia    C    T        0      0        2 
  16 chr16_25027207     AOna    C    T        0      0        2 
  16 chr16_25027207     ASom    C    T        0      0        2 
  16 chr16_25027207     HCab    C    T        1      2        2 
  16 chr16_25027207     HPrz    C    T        1      2        2 
  16 chr16_25027207     ZBoe    C    T        0      0        2 
  16 chr16_25027207     ZGre    C    T        0      0        2 
  16 chr16_25027207     ZHar    C    T        0      0        2 
  16 chr16_25027207   Sample    C    T        0      0        2 
  16 chr16_25039061     AAsi    A    G        0      0        2 
  16 chr16_25039061     AKia    A    G        0      0        2 
  16 chr16_25039061     AOna    A    G        0      0        2 
  16 chr16_25039061     ASom    A    G        0      0        2 
  16 chr16_25039061     HCab    A    G      0.5      1        2 
  16 chr16_25039061     HPrz    A    G      0.5      1        2 
  16 chr16_25039061     ZBoe    A    G        0      0        2 
  16 chr16_25039061     ZGre    A    G        0      0        2 
  16 chr16_25039061     ZHar    A    G        0      0        2 
  16 chr16_25039061   Sample    A    G        0      0        2 
  16 chr16_25043636     AAsi    A    T      0.5      1        2 
  16 chr16_25043636     AKia    A    T        0      0        2 
  16 chr16_25043636     AOna    A    T        0      0        2 
  16 chr16_25043636     ASom    A    T        0      0        2 
  16 chr16_25043636     HCab    A    T        0      0        2 
  16 chr16_25043636     HPrz    A    T        0      0        2 
  16 chr16_25043636     ZBoe    A    T        0      0        2 
  16 chr16_25043636     ZGre    A    T        0      0        2 
  16 chr16_25043636     ZHar    A    T        0      0        2 
  16 chr16_25043636   Sample    A    T        0      0        2 
  16 chr16_25044069     AAsi    T    C        0      0        2 
  16 chr16_25044069     AKia    T    C        0      0        2 
  16 chr16_25044069     AOna    T    C        0      0        2 
  16 chr16_25044069     ASom    T    C        0      0        2 
  16 chr16_25044069     HCab    T    C      0.5      1        2 
  16 chr16_25044069     HPrz    T    C        0      0        2 
  16 chr16_25044069     ZBoe    T    C        0      0        2 
  16 chr16_25044069     ZGre    T    C        0      0        2 
  16 chr16_25044069     ZHar    T    C        0      0        2 
  16 chr16_25044069   Sample    T    C        0      0        2 
  16 chr16_25046607     AAsi    A    G        0      0        2 
  16 chr16_25046607     AKia    A    G        0      0        2 
  16 chr16_25046607     AOna    A    G        0      0        2 
  16 chr16_25046607     ASom    A    G        0      0        2 
  16 chr16_25046607     HCab    A    G        0      0        2 
  16 chr16_25046607     HPrz    A    G        0      0        2 
  16 chr16_25046607     ZBoe    A    G      0.5      1        2 
  16 chr16_25046607     ZGre    A    G        1      2        2 
  16 chr16_25046607     ZHar    A    G        0      0        2 
  16 chr16_25046607   Sample    A    G        0      0        2 
  16 chr16_25046881     AAsi    A    G        0      0        2 
  16 chr16_25046881     AKia    A    G        0      0        2 
  16 chr16_25046881     AOna    A    G        0      0        2 
  16 chr16_25046881     ASom    A    G      0.5      1        2 
  16 chr16_25046881     HCab    A    G        0      0        2 
  16 chr16_25046881     HPrz    A    G        0      0        2 
  16 chr16_25046881     ZBoe    A    G        0      0        2 
  16 chr16_25046881     ZGre    A    G        0      0        2 
  16 chr16_25046881     ZHar    A    G        0      0        2 
  16 chr16_25046881   Sample    A    G        0      0        2 
  16 chr16_25050938     AAsi    A    G        0      0        2 
  16 chr16_25050938     AKia    A    G        0      0        2 
  16 chr16_25050938     AOna    A    G        0      0        2 
  16 chr16_25050938     ASom    A    G        0      0        2 
  16 chr16_25050938     HCab    A    G        1      2        2 
  16 chr16_25050938     HPrz    A    G        1      2        2 
  16 chr16_25050938     ZBoe    A    G        0      0        2 
  16 chr16_25050938     ZGre    A    G        0      0        2 
  16 chr16_25050938     ZHar    A    G        0      0        2 
  16 chr16_25050938   Sample    A    G        0      0        2 
  16 chr16_25057436     AAsi    T    C        0      0        2 
  16 chr16_25057436     AKia    T    C        0      0        2 
  16 chr16_25057436     AOna    T    C      0.5      1        2 
  16 chr16_25057436     ASom    T    C        0      0        2 
  16 chr16_25057436     HCab    T    C        0      0        2 
  16 chr16_25057436     HPrz    T    C        0      0        2 
  16 chr16_25057436     ZBoe    T    C        0      0        2 
  16 chr16_25057436     ZGre    T    C        0      0        2 
  16 chr16_25057436     ZHar    T    C        0      0        2 
  16 chr16_25057436   Sample    T    C        0      0        2 
  16 chr16_25060262     AAsi    A    G        0      0        2 
  16 chr16_25060262     AKia    A    G        0      0        2 
  16 chr16_25060262     AOna    A    G        0      0        2 
  16 chr16_25060262     ASom    A    G        0      0        2 
  16 chr16_25060262     HCab    A    G        0      0        2 
  16 chr16_25060262     HPrz    A    G        0      0        2 
  16 chr16_25060262     ZBoe    A    G        0      0        2 
  16 chr16_25060262     ZGre    A    G        0      0        2 
  16 chr16_25060262     ZHar    A    G        1      2        2 
  16 chr16_25060262   Sample    A    G        0      0        2 
  16 chr16_25063413     AAsi    A    G        0      0        2 
  16 chr16_25063413     AKia    A    G        0      0        2 
  16 chr16_25063413     AOna    A    G        0      0        2 
  16 chr16_25063413     ASom    A    G        0      0        2 
  16 chr16_25063413     HCab    A    G        0      0        2 
  16 chr16_25063413     HPrz    A    G        0      0        2 
  16 chr16_25063413     ZBoe    A    G      0.5      1        2 
  16 chr16_25063413     ZGre    A    G        0      0        2 
  16 chr16_25063413     ZHar    A    G        0      0        2 
  16 chr16_25063413   Sample    A    G        0      0        2 
  16 chr16_25068982     AAsi    T    C        0      0        2 
  16 chr16_25068982     AKia    T    C        1      2        2 
  16 chr16_25068982     AOna    T    C      0.5      1        2 
  16 chr16_25068982     ASom    T    C        0      0        2 
  16 chr16_25068982     HCab    T    C        0      0        2 
  16 chr16_25068982     HPrz    T    C        0      0        2 
  16 chr16_25068982     ZBoe    T    C        0      0        2 
  16 chr16_25068982     ZGre    T    C        0      0        2 
  16 chr16_25068982     ZHar    T    C        0      0        2 
  16 chr16_25068982   Sample    T    C        0      0        2 
  16 chr16_25073883     AAsi    C    T        1      2        2 
  16 chr16_25073883     AKia    C    T        0      0        2 
  16 chr16_25073883     AOna    C    T        0      0        2 
  16 chr16_25073883     ASom    C    T        1      2        2 
  16 chr16_25073883     HCab    C    T        0      0        2 
  16 chr16_25073883     HPrz    C    T        0      0        2 
  16 chr16_25073883     ZBoe    C    T        0      0        2 
  16 chr16_25073883     ZGre    C    T        0      0        2 
  16 chr16_25073883     ZHar    C    T        0      0        2 
  16 chr16_25073883   Sample    C    T        1      2        2 
  16 chr16_25075383     AAsi    A    G        1      2        2 
  16 chr16_25075383     AKia    A    G        0      0        2 
  16 chr16_25075383     AOna    A    G        0      0        2 
  16 chr16_25075383     ASom    A    G        1      2        2 
  16 chr16_25075383     HCab    A    G        0      0        2 
  16 chr16_25075383     HPrz    A    G        0      0        2 
  16 chr16_25075383     ZBoe    A    G        0      0        2 
  16 chr16_25075383     ZGre    A    G        0      0        2 
  16 chr16_25075383     ZHar    A    G        0      0        2 
  16 chr16_25075383   Sample    A    G        1      2        2 
  16 chr16_25097270     AAsi    A    G        0      0        2 
  16 chr16_25097270     AKia    A    G        0      0        2 
  16 chr16_25097270     AOna    A    G        0      0        2 
  16 chr16_25097270     ASom    A    G        0      0        2 
  16 chr16_25097270     HCab    A    G        0      0        2 
  16 chr16_25097270     HPrz    A    G        0      0        2 
  16 chr16_25097270     ZBoe    A    G        0      0        2 
  16 chr16_25097270     ZGre    A    G        1      2        2 
  16 chr16_25097270     ZHar    A    G        0      0        2 
  16 chr16_25097270   Sample    A    G        0      0        2 
  16 chr16_25108708     AAsi    G    T        0      0        2 
  16 chr16_25108708     AKia    G    T        0      0        2 
  16 chr16_25108708     AOna    G    T        0      0        2 
  16 chr16_25108708     ASom    G    T        0      0        2 
  16 chr16_25108708     HCab    G    T        0      0        2 
  16 chr16_25108708     HPrz    G    T      0.5      1        2 
  16 chr16_25108708     ZBoe    G    T        0      0        2 
  16 chr16_25108708     ZGre    G    T        0      0        2 
  16 chr16_25108708     ZHar    G    T        0      0        2 
  16 chr16_25108708   Sample    G    T        0      0        2 
  16 chr16_25109205     AAsi    C    G        0      0        2 
  16 chr16_25109205     AKia    C    G        0      0        2 
  16 chr16_25109205     AOna    C    G        0      0        2 
  16 chr16_25109205     ASom    C    G        0      0        2 
  16 chr16_25109205     HCab    C    G        0      0        2 
  16 chr16_25109205     HPrz    C    G        0      0        2 
  16 chr16_25109205     ZBoe    C    G      0.5      1        2 
  16 chr16_25109205     ZGre    C    G        0      0        2 
  16 chr16_25109205     ZHar    C    G        0      0        2 
  16 chr16_25109205   Sample    C    G        0      0        2 
  16 chr16_25120163     AAsi    A    G        0      0        2 
  16 chr16_25120163     AKia    A    G        0      0        2 
  16 chr16_25120163     AOna    A    G        0      0        2 
  16 chr16_25120163     ASom    A    G        0      0        2 
  16 chr16_25120163     HCab    A    G        0      0        2 
  16 chr16_25120163     HPrz    A    G        0      0        2 
  16 chr16_25120163     ZBoe    A    G      0.5      1        2 
  16 chr16_25120163     ZGre    A    G        0      0        2 
  16 chr16_25120163     ZHar    A    G        0      0        2 
  16 chr16_25120163   Sample    A    G        0      0        2 
  16 chr16_25124472     AAsi    G    T        0      0        2 
  16 chr16_25124472     AKia    G    T        0      0        2 
  16 chr16_25124472     AOna    G    T        0      0        2 
  16 chr16_25124472     ASom    G    T        0      0        2 
  16 chr16_25124472     HCab    G    T        0      0        2 
  16 chr16_25124472     HPrz    G    T        0      0        2 
  16 chr16_25124472     ZBoe    G    T        1      2        2 
  16 chr16_25124472     ZGre    G    T        0      0        2 
  16 chr16_25124472     ZHar    G    T        1      2        2 
  16 chr16_25124472   Sample    G    T        0      0        2 
  16 chr16_25125826     AAsi    G    A        0      0        2 
  16 chr16_25125826     AKia    G    A        0      0        2 
  16 chr16_25125826     AOna    G    A        0      0        2 
  16 chr16_25125826     ASom    G    A        0      0        2 
  16 chr16_25125826     HCab    G    A      0.5      1        2 
  16 chr16_25125826     HPrz    G    A        0      0        2 
  16 chr16_25125826     ZBoe    G    A        0      0        2 
  16 chr16_25125826     ZGre    G    A        0      0        2 
  16 chr16_25125826     ZHar    G    A        0      0        2 
  16 chr16_25125826   Sample    G    A        0      0        2 
  16 chr16_25127659     AAsi    G    A        0      0        2 
  16 chr16_25127659     AKia    G    A        0      0        2 
  16 chr16_25127659     AOna    G    A        0      0        2 
  16 chr16_25127659     ASom    G    A        0      0        2 
  16 chr16_25127659     HCab    G    A        0      0        2 
  16 chr16_25127659     HPrz    G    A        0      0        2 
  16 chr16_25127659     ZBoe    G    A        0      0        2 
  16 chr16_25127659     ZGre    G    A      0.5      1        2 
  16 chr16_25127659     ZHar    G    A        0      0        2 
  16 chr16_25127659   Sample    G    A        0      0        2 
  16 chr16_25130457     AAsi    G    C        0      0        2 
  16 chr16_25130457     AKia    G    C      0.5      1        2 
  16 chr16_25130457     AOna    G    C        0      0        2 
  16 chr16_25130457     ASom    G    C        0      0        2 
  16 chr16_25130457     HCab    G    C        0      0        2 
  16 chr16_25130457     HPrz    G    C        0      0        2 
  16 chr16_25130457     ZBoe    G    C        0      0        2 
  16 chr16_25130457     ZGre    G    C        0      0        2 
  16 chr16_25130457     ZHar    G    C        0      0        2 
  16 chr16_25130457   Sample    G    C        0      0        2 
  16 chr16_25133131     AAsi    T    C        0      0        2 
  16 chr16_25133131     AKia    T    C        0      0        2 
  16 chr16_25133131     AOna    T    C        0      0        2 
  16 chr16_25133131     ASom    T    C        0      0        2 
  16 chr16_25133131     HCab    T    C        0      0        2 
  16 chr16_25133131     HPrz    T    C        0      0        2 
  16 chr16_25133131     ZBoe    T    C      0.5      1        2 
  16 chr16_25133131     ZGre    T    C        0      0        2 
  16 chr16_25133131     ZHar    T    C        0      0        2 
  16 chr16_25133131   Sample    T    C        0      0        2 
  16 chr16_25133427     AAsi    C    T        0      0        2 
  16 chr16_25133427     AKia    C    T        0      0        2 
  16 chr16_25133427     AOna    C    T        0      0        2 
  16 chr16_25133427     ASom    C    T        0      0        2 
  16 chr16_25133427     HCab    C    T        0      0        2 
  16 chr16_25133427     HPrz    C    T        0      0        2 
  16 chr16_25133427     ZBoe    C    T        0      0        2 
  16 chr16_25133427     ZGre    C    T        0      0        2 
  16 chr16_25133427     ZHar    C    T        1      2        2 
  16 chr16_25133427   Sample    C    T        0      0        2 
  16 chr16_25135213     AAsi    G    A        0      0        2 
  16 chr16_25135213     AKia    G    A      0.5      1        2 
  16 chr16_25135213     AOna    G    A        0      0        2 
  16 chr16_25135213     ASom    G    A        0      0        2 
  16 chr16_25135213     HCab    G    A        0      0        2 
  16 chr16_25135213     HPrz    G    A        0      0        2 
  16 chr16_25135213     ZBoe    G    A        0      0        2 
  16 chr16_25135213     ZGre    G    A        0      0        2 
  16 chr16_25135213     ZHar    G    A        0      0        2 
  16 chr16_25135213   Sample    G    A        0      0        2 
  16 chr16_25137492     AAsi    T    C        0      0        2 
  16 chr16_25137492     AKia    T    C        0      0        2 
  16 chr16_25137492     AOna    T    C        0      0        2 
  16 chr16_25137492     ASom    T    C        0      0        2 
  16 chr16_25137492     HCab    T    C      0.5      1        2 
  16 chr16_25137492     HPrz    T    C        0      0        2 
  16 chr16_25137492     ZBoe    T    C        0      0        2 
  16 chr16_25137492     ZGre    T    C        0      0        2 
  16 chr16_25137492     ZHar    T    C        0      0        2 
  16 chr16_25137492   Sample    T    C        0      0        2 
  16 chr16_25141640     AAsi    A    G        0      0        2 
  16 chr16_25141640     AKia    A    G        0      0        2 
  16 chr16_25141640     AOna    A    G        0      0        2 
  16 chr16_25141640     ASom    A    G        0      0        2 
  16 chr16_25141640     HCab    A    G        0      0        2 
  16 chr16_25141640     HPrz    A    G        0      0        2 
  16 chr16_25141640     ZBoe    A    G      0.5      1        2 
  16 chr16_25141640     ZGre    A    G        0      0        2 
  16 chr16_25141640     ZHar    A    G        0      0        2 
  16 chr16_25141640   Sample    A    G        0      0        2 
  16 chr16_25142021     AAsi    T    C        0      0        2 
  16 chr16_25142021     AKia    T    C        0      0        2 
  16 chr16_25142021     AOna    T    C        1      2        2 
  16 chr16_25142021     ASom    T    C        0      0        2 
  16 chr16_25142021     HCab    T    C        0      0        2 
  16 chr16_25142021     HPrz    T    C        0      0        2 
  16 chr16_25142021     ZBoe    T    C        0      0        2 
  16 chr16_25142021     ZGre    T    C        0      0        2 
  16 chr16_25142021     ZHar    T    C        0      0        2 
  16 chr16_25142021   Sample    T    C        0      0        2 
  16 chr16_25147075     AAsi    A    G        0      0        2 
  16 chr16_25147075     AKia    A    G        0      0        2 
  16 chr16_25147075     AOna    A    G        0      0        2 
  16 chr16_25147075     ASom    A    G        0      0        2 
  16 chr16_25147075     HCab    A    G        0      0        2 
  16 chr16_25147075     HPrz    A    G        0      0        2 
  16 chr16_25147075     ZBoe    A    G        1      2        2 
  16 chr16_25147075     ZGre    A    G        1      2        2 
  16 chr16_25147075     ZHar    A    G        0      0        2 
  16 chr16_25147075   Sample    A    G        0      0        2 
  16 chr16_25151250     AAsi    A    T        0      0        2 
  16 chr16_25151250     AKia    A    T        0      0        2 
  16 chr16_25151250     AOna    A    T        0      0        2 
  16 chr16_25151250     ASom    A    T        0      0        2 
  16 chr16_25151250     HCab    A    T        1      2        2 
  16 chr16_25151250     HPrz    A    T        1      2        2 
  16 chr16_25151250     ZBoe    A    T        0      0        2 
  16 chr16_25151250     ZGre    A    T        0      0        2 
  16 chr16_25151250     ZHar    A    T        0      0        2 
  16 chr16_25151250   Sample    A    T        0      0        2 
  16 chr16_25156208     AAsi    G    C        0      0        2 
  16 chr16_25156208     AKia    G    C        0      0        2 
  16 chr16_25156208     AOna    G    C        0      0        2 
  16 chr16_25156208     ASom    G    C        0      0        2 
  16 chr16_25156208     HCab    G    C        0      0        2 
  16 chr16_25156208     HPrz    G    C        1      2        2 
  16 chr16_25156208     ZBoe    G    C        0      0        2 
  16 chr16_25156208     ZGre    G    C        0      0        2 
  16 chr16_25156208     ZHar    G    C        0      0        2 
  16 chr16_25156208   Sample    G    C        0      0        2 
  16 chr16_25159317     AAsi    A    C        0      0        2 
  16 chr16_25159317     AKia    A    C        0      0        2 
  16 chr16_25159317     AOna    A    C        0      0        2 
  16 chr16_25159317     ASom    A    C        0      0        2 
  16 chr16_25159317     HCab    A    C        1      2        2 
  16 chr16_25159317     HPrz    A    C        1      2        2 
  16 chr16_25159317     ZBoe    A    C        0      0        2 
  16 chr16_25159317     ZGre    A    C        0      0        2 
  16 chr16_25159317     ZHar    A    C        0      0        2 
  16 chr16_25159317   Sample    A    C        0      0        2 
  16 chr16_25166338     AAsi    T    G        0      0        2 
  16 chr16_25166338     AKia    T    G        0      0        2 
  16 chr16_25166338     AOna    T    G        0      0        2 
  16 chr16_25166338     ASom    T    G        1      2        2 
  16 chr16_25166338     HCab    T    G        0      0        2 
  16 chr16_25166338     HPrz    T    G        0      0        2 
  16 chr16_25166338     ZBoe    T    G        0      0        2 
  16 chr16_25166338     ZGre    T    G        0      0        2 
  16 chr16_25166338     ZHar    T    G        0      0        2 
  16 chr16_25166338   Sample    T    G        0      0        2 
  16 chr16_25166930     AAsi    A    G        0      0        2 
  16 chr16_25166930     AKia    A    G        1      2        2 
  16 chr16_25166930     AOna    A    G        0      0        2 
  16 chr16_25166930     ASom    A    G        0      0        2 
  16 chr16_25166930     HCab    A    G        0      0        2 
  16 chr16_25166930     HPrz    A    G        0      0        2 
  16 chr16_25166930     ZBoe    A    G        0      0        2 
  16 chr16_25166930     ZGre    A    G        0      0        2 
  16 chr16_25166930     ZHar    A    G        1      2        2 
  16 chr16_25166930   Sample    A    G        0      0        2 
  16 chr16_25167222     AAsi    G    C        0      0        2 
  16 chr16_25167222     AKia    G    C        1      2        2 
  16 chr16_25167222     AOna    G    C        0      0        2 
  16 chr16_25167222     ASom    G    C        0      0        2 
  16 chr16_25167222     HCab    G    C        0      0        2 
  16 chr16_25167222     HPrz    G    C        0      0        2 
  16 chr16_25167222     ZBoe    G    C        0      0        2 
  16 chr16_25167222     ZGre    G    C        0      0        2 
  16 chr16_25167222     ZHar    G    C        0      0        2 
  16 chr16_25167222   Sample    G    C        0      0        2 
  16 chr16_25168232     AAsi    T    C        0      0        2 
  16 chr16_25168232     AKia    T    C        0      0        2 
  16 chr16_25168232     AOna    T    C        0      0        2 
  16 chr16_25168232     ASom    T    C        0      0        2 
  16 chr16_25168232     HCab    T    C        0      0        2 
  16 chr16_25168232     HPrz    T    C        0      0        2 
  16 chr16_25168232     ZBoe    T    C        0      0        2 
  16 chr16_25168232     ZGre    T    C        1      2        2 
  16 chr16_25168232     ZHar    T    C        0      0        2 
  16 chr16_25168232   Sample    T    C        0      0        2 
  16 chr16_25178029     AAsi    A    G        0      0        2 
  16 chr16_25178029     AKia    A    G        1      2        2 
  16 chr16_25178029     AOna    A    G        0      0        2 
  16 chr16_25178029     ASom    A    G        0      0        2 
  16 chr16_25178029     HCab    A    G        0      0        2 
  16 chr16_25178029     HPrz    A    G        0      0        2 
  16 chr16_25178029     ZBoe    A    G        0      0        2 
  16 chr16_25178029     ZGre    A    G        0      0        2 
  16 chr16_25178029     ZHar    A    G        0      0        2 
  16 chr16_25178029   Sample    A    G        0      0        2 
  16 chr16_25179255     AAsi    G    A        1      2        2 
  16 chr16_25179255     AKia    G    A        0      0        2 
  16 chr16_25179255     AOna    G    A        0      0        2 
  16 chr16_25179255     ASom    G    A        1      2        2 
  16 chr16_25179255     HCab    G    A        0      0        2 
  16 chr16_25179255     HPrz    G    A        0      0        2 
  16 chr16_25179255     ZBoe    G    A        0      0        2 
  16 chr16_25179255     ZGre    G    A        0      0        2 
  16 chr16_25179255     ZHar    G    A        0      0        2 
  16 chr16_25179255   Sample    G    A        1      2        2 
  16 chr16_25187577     AAsi    C    T        1      2        2 
  16 chr16_25187577     AKia    C    T        0      0        2 
  16 chr16_25187577     AOna    C    T        0      0        2 
  16 chr16_25187577     ASom    C    T        1      2        2 
  16 chr16_25187577     HCab    C    T        0      0        2 
  16 chr16_25187577     HPrz    C    T        0      0        2 
  16 chr16_25187577     ZBoe    C    T        0      0        2 
  16 chr16_25187577     ZGre    C    T        0      0        2 
  16 chr16_25187577     ZHar    C    T        0      0        2 
  16 chr16_25187577   Sample    C    T        1      2        2 
  16 chr16_25191324     AAsi    G    A        0      0        2 
  16 chr16_25191324     AKia    G    A        0      0        2 
  16 chr16_25191324     AOna    G    A        0      0        2 
  16 chr16_25191324     ASom    G    A        0      0        2 
  16 chr16_25191324     HCab    G    A        0      0        2 
  16 chr16_25191324     HPrz    G    A        0      0        2 
  16 chr16_25191324     ZBoe    G    A      0.5      1        2 
  16 chr16_25191324     ZGre    G    A        0      0        2 
  16 chr16_25191324     ZHar    G    A        0      0        2 
  16 chr16_25191324   Sample    G    A        0      0        2 
  16 chr16_25192516     AAsi    T    G        0      0        2 
  16 chr16_25192516     AKia    T    G        0      0        2 
  16 chr16_25192516     AOna    T    G        0      0        2 
  16 chr16_25192516     ASom    T    G        0      0        2 
  16 chr16_25192516     HCab    T    G      0.5      1        2 
  16 chr16_25192516     HPrz    T    G        0      0        2 
  16 chr16_25192516     ZBoe    T    G        0      0        2 
  16 chr16_25192516     ZGre    T    G        0      0        2 
  16 chr16_25192516     ZHar    T    G        0      0        2 
  16 chr16_25192516   Sample    T    G        0      0        2 
  16 chr16_25194102     AAsi    G    A        0      0        2 
  16 chr16_25194102     AKia    G    A        0      0        2 
  16 chr16_25194102     AOna    G    A        0      0        2 
  16 chr16_25194102     ASom    G    A        0      0        2 
  16 chr16_25194102     HCab    G    A        0      0        2 
  16 chr16_25194102     HPrz    G    A      0.5      1        2 
  16 chr16_25194102     ZBoe    G    A        0      0        2 
  16 chr16_25194102     ZGre    G    A        0      0        2 
  16 chr16_25194102     ZHar    G    A        0      0        2 
  16 chr16_25194102   Sample    G    A        0      0        2 
  16 chr16_25198209     AAsi    C    T        0      0        2 
  16 chr16_25198209     AKia    C    T        0      0        2 
  16 chr16_25198209     AOna    C    T        0      0        2 
  16 chr16_25198209     ASom    C    T        0      0        2 
  16 chr16_25198209     HCab    C    T        1      2        2 
  16 chr16_25198209     HPrz    C    T        1      2        2 
  16 chr16_25198209     ZBoe    C    T        0      0        2 
  16 chr16_25198209     ZGre    C    T        0      0        2 
  16 chr16_25198209     ZHar    C    T        0      0        2 
  16 chr16_25198209   Sample    C    T        0      0        2 
  16 chr16_25203777     AAsi    T    C        0      0        2 
  16 chr16_25203777     AKia    T    C        0      0        2 
  16 chr16_25203777     AOna    T    C        0      0        2 
  16 chr16_25203777     ASom    T    C        0      0        2 
  16 chr16_25203777     HCab    T    C        0      0        2 
  16 chr16_25203777     HPrz    T    C      0.5      1        2 
  16 chr16_25203777     ZBoe    T    C        0      0        2 
  16 chr16_25203777     ZGre    T    C        0      0        2 
  16 chr16_25203777     ZHar    T    C        0      0        2 
  16 chr16_25203777   Sample    T    C        0      0        2 
  16 chr16_25205892     AAsi    C    T        0      0        2 
  16 chr16_25205892     AKia    C    T        0      0        2 
  16 chr16_25205892     AOna    C    T        0      0        2 
  16 chr16_25205892     ASom    C    T        0      0        2 
  16 chr16_25205892     HCab    C    T        0      0        2 
  16 chr16_25205892     HPrz    C    T        0      0        2 
  16 chr16_25205892     ZBoe    C    T        0      0        2 
  16 chr16_25205892     ZGre    C    T        0      0        2 
  16 chr16_25205892     ZHar    C    T        1      2        2 
  16 chr16_25205892   Sample    C    T        0      0        2 
  16 chr16_25210414     AAsi    A    G        0      0        2 
  16 chr16_25210414     AKia    A    G        0      0        2 
  16 chr16_25210414     AOna    A    G        0      0        2 
  16 chr16_25210414     ASom    A    G        0      0        2 
  16 chr16_25210414     HCab    A    G        0      0        2 
  16 chr16_25210414     HPrz    A    G        0      0        2 
  16 chr16_25210414     ZBoe    A    G        0      0        2 
  16 chr16_25210414     ZGre    A    G        0      0        2 
  16 chr16_25210414     ZHar    A    G        1      2        2 
  16 chr16_25210414   Sample    A    G        0      0        2 
  16 chr16_25211593     AAsi    G    A        0      0        2 
  16 chr16_25211593     AKia    G    A        0      0        2 
  16 chr16_25211593     AOna    G    A        0      0        2 
  16 chr16_25211593     ASom    G    A      0.5      1        2 
  16 chr16_25211593     HCab    G    A        0      0        2 
  16 chr16_25211593     HPrz    G    A        0      0        2 
  16 chr16_25211593     ZBoe    G    A        0      0        2 
  16 chr16_25211593     ZGre    G    A        0      0        2 
  16 chr16_25211593     ZHar    G    A        0      0        2 
  16 chr16_25211593   Sample    G    A        0      0        2 
  16 chr16_25214476     AAsi    C    T        0      0        2 
  16 chr16_25214476     AKia    C    T        0      0        2 
  16 chr16_25214476     AOna    C    T        0      0        2 
  16 chr16_25214476     ASom    C    T        0      0        2 
  16 chr16_25214476     HCab    C    T        1      2        2 
  16 chr16_25214476     HPrz    C    T        1      2        2 
  16 chr16_25214476     ZBoe    C    T        0      0        2 
  16 chr16_25214476     ZGre    C    T        0      0        2 
  16 chr16_25214476     ZHar    C    T        0      0        2 
  16 chr16_25214476   Sample    C    T        0      0        2 
  16 chr16_25223110     AAsi    C    T        0      0        2 
  16 chr16_25223110     AKia    C    T        0      0        2 
  16 chr16_25223110     AOna    C    T        0      0        2 
  16 chr16_25223110     ASom    C    T        0      0        2 
  16 chr16_25223110     HCab    C    T        1      2        2 
  16 chr16_25223110     HPrz    C    T        1      2        2 
  16 chr16_25223110     ZBoe    C    T        0      0        2 
  16 chr16_25223110     ZGre    C    T        0      0        2 
  16 chr16_25223110     ZHar    C    T        0      0        2 
  16 chr16_25223110   Sample    C    T        0      0        2 
  16 chr16_25225993     AAsi    T    A        0      0        2 
  16 chr16_25225993     AKia    T    A        0      0        2 
  16 chr16_25225993     AOna    T    A      0.5      1        2 
  16 chr16_25225993     ASom    T    A        0      0        2 
  16 chr16_25225993     HCab    T    A        0      0        2 
  16 chr16_25225993     HPrz    T    A        0      0        2 
  16 chr16_25225993     ZBoe    T    A        0      0        2 
  16 chr16_25225993     ZGre    T    A        0      0        2 
  16 chr16_25225993     ZHar    T    A        0      0        2 
  16 chr16_25225993   Sample    T    A        0      0        2 
  16 chr16_25232249     AAsi    C    T        0      0        2 
  16 chr16_25232249     AKia    C    T        0      0        2 
  16 chr16_25232249     AOna    C    T        0      0        2 
  16 chr16_25232249     ASom    C    T        0      0        2 
  16 chr16_25232249     HCab    C    T        0      0        2 
  16 chr16_25232249     HPrz    C    T        0      0        2 
  16 chr16_25232249     ZBoe    C    T      0.5      1        2 
  16 chr16_25232249     ZGre    C    T        0      0        2 
  16 chr16_25232249     ZHar    C    T        0      0        2 
  16 chr16_25232249   Sample    C    T        0      0        2 
  16 chr16_25236617     AAsi    T    G        0      0        2 
  16 chr16_25236617     AKia    T    G        0      0        2 
  16 chr16_25236617     AOna    T    G        0      0        2 
  16 chr16_25236617     ASom    T    G        0      0        2 
  16 chr16_25236617     HCab    T    G        0      0        2 
  16 chr16_25236617     HPrz    T    G        0      0        2 
  16 chr16_25236617     ZBoe    T    G        0      0        2 
  16 chr16_25236617     ZGre    T    G        1      2        2 
  16 chr16_25236617     ZHar    T    G        0      0        2 
  16 chr16_25236617   Sample    T    G        0      0        2 
  16 chr16_25239480     AAsi    C    T        0      0        2 
  16 chr16_25239480     AKia    C    T        0      0        2 
  16 chr16_25239480     AOna    C    T        0      0        2 
  16 chr16_25239480     ASom    C    T        0      0        2 
  16 chr16_25239480     HCab    C    T        0      0        2 
  16 chr16_25239480     HPrz    C    T        0      0        2 
  16 chr16_25239480     ZBoe    C    T      0.5      1        2 
  16 chr16_25239480     ZGre    C    T        0      0        2 
  16 chr16_25239480     ZHar    C    T        0      0        2 
  16 chr16_25239480   Sample    C    T        0      0        2 
  16 chr16_25239577     AAsi    C    T        0      0        2 
  16 chr16_25239577     AKia    C    T        0      0        2 
  16 chr16_25239577     AOna    C    T        0      0        2 
  16 chr16_25239577     ASom    C    T        0      0        2 
  16 chr16_25239577     HCab    C    T        1      2        2 
  16 chr16_25239577     HPrz    C    T        1      2        2 
  16 chr16_25239577     ZBoe    C    T        0      0        2 
  16 chr16_25239577     ZGre    C    T        0      0        2 
  16 chr16_25239577     ZHar    C    T        0      0        2 
  16 chr16_25239577   Sample    C    T        0      0        2 
  16 chr16_25239601     AAsi    A    G        0      0        2 
  16 chr16_25239601     AKia    A    G        0      0        2 
  16 chr16_25239601     AOna    A    G        0      0        2 
  16 chr16_25239601     ASom    A    G        0      0        2 
  16 chr16_25239601     HCab    A    G        0      0        2 
  16 chr16_25239601     HPrz    A    G        0      0        2 
  16 chr16_25239601     ZBoe    A    G        0      0        2 
  16 chr16_25239601     ZGre    A    G        0      0        2 
  16 chr16_25239601     ZHar    A    G      0.5      1        2 
  16 chr16_25239601   Sample    A    G        0      0        2 
  16 chr16_25240071     AAsi    G    A        0      0        2 
  16 chr16_25240071     AKia    G    A        0      0        2 
  16 chr16_25240071     AOna    G    A        1      2        2 
  16 chr16_25240071     ASom    G    A        0      0        2 
  16 chr16_25240071     HCab    G    A        0      0        2 
  16 chr16_25240071     HPrz    G    A        0      0        2 
  16 chr16_25240071     ZBoe    G    A        0      0        2 
  16 chr16_25240071     ZGre    G    A        0      0        2 
  16 chr16_25240071     ZHar    G    A        0      0        2 
  16 chr16_25240071   Sample    G    A        0      0        2 
  16 chr16_25253924     AAsi    T    G        0      0        2 
  16 chr16_25253924     AKia    T    G        0      0        2 
  16 chr16_25253924     AOna    T    G        0      0        2 
  16 chr16_25253924     ASom    T    G        0      0        2 
  16 chr16_25253924     HCab    T    G        1      2        2 
  16 chr16_25253924     HPrz    T    G        1      2        2 
  16 chr16_25253924     ZBoe    T    G        0      0        2 
  16 chr16_25253924     ZGre    T    G        0      0        2 
  16 chr16_25253924     ZHar    T    G        0      0        2 
  16 chr16_25253924   Sample    T    G        0      0        2 
  16 chr16_25262305     AAsi    T    C        0      0        2 
  16 chr16_25262305     AKia    T    C        0      0        2 
  16 chr16_25262305     AOna    T    C        0      0        2 
  16 chr16_25262305     ASom    T    C        0      0        2 
  16 chr16_25262305     HCab    T    C        1      2        2 
  16 chr16_25262305     HPrz    T    C        0      0        2 
  16 chr16_25262305     ZBoe    T    C        0      0        2 
  16 chr16_25262305     ZGre    T    C        0      0        2 
  16 chr16_25262305     ZHar    T    C        0      0        2 
  16 chr16_25262305   Sample    T    C        0      0        2 
  16 chr16_25280623     AAsi    A    T        0      0        2 
  16 chr16_25280623     AKia    A    T        0      0        2 
  16 chr16_25280623     AOna    A    T        0      0        2 
  16 chr16_25280623     ASom    A    T        0      0        2 
  16 chr16_25280623     HCab    A    T        0      0        2 
  16 chr16_25280623     HPrz    A    T        0      0        2 
  16 chr16_25280623     ZBoe    A    T        0      0        2 
  16 chr16_25280623     ZGre    A    T        0      0        2 
  16 chr16_25280623     ZHar    A    T      0.5      1        2 
  16 chr16_25280623   Sample    A    T        0      0        2 
  16 chr16_25281145     AAsi    G    T        0      0        2 
  16 chr16_25281145     AKia    G    T        0      0        2 
  16 chr16_25281145     AOna    G    T        0      0        2 
  16 chr16_25281145     ASom    G    T        0      0        2 
  16 chr16_25281145     HCab    G    T        1      2        2 
  16 chr16_25281145     HPrz    G    T        1      2        2 
  16 chr16_25281145     ZBoe    G    T        0      0        2 
  16 chr16_25281145     ZGre    G    T        0      0        2 
  16 chr16_25281145     ZHar    G    T        0      0        2 
  16 chr16_25281145   Sample    G    T        0      0        2 
  16 chr16_25281517     AAsi    T    G        0      0        2 
  16 chr16_25281517     AKia    T    G        0      0        2 
  16 chr16_25281517     AOna    T    G      0.5      1        2 
  16 chr16_25281517     ASom    T    G        0      0        2 
  16 chr16_25281517     HCab    T    G        0      0        2 
  16 chr16_25281517     HPrz    T    G        0      0        2 
  16 chr16_25281517     ZBoe    T    G        0      0        2 
  16 chr16_25281517     ZGre    T    G        0      0        2 
  16 chr16_25281517     ZHar    T    G        0      0        2 
  16 chr16_25281517   Sample    T    G        0      0        2 
  16 chr16_25286974     AAsi    A    G        0      0        2 
  16 chr16_25286974     AKia    A    G        0      0        2 
  16 chr16_25286974     AOna    A    G        0      0        2 
  16 chr16_25286974     ASom    A    G        0      0        2 
  16 chr16_25286974     HCab    A    G        1      2        2 
  16 chr16_25286974     HPrz    A    G        1      2        2 
  16 chr16_25286974     ZBoe    A    G        0      0        2 
  16 chr16_25286974     ZGre    A    G        0      0        2 
  16 chr16_25286974     ZHar    A    G        0      0        2 
  16 chr16_25286974   Sample    A    G        0      0        2 
  16 chr16_25288259     AAsi    T    C        0      0        2 
  16 chr16_25288259     AKia    T    C        0      0        2 
  16 chr16_25288259     AOna    T    C      0.5      1        2 
  16 chr16_25288259     ASom    T    C        0      0        2 
  16 chr16_25288259     HCab    T    C        0      0        2 
  16 chr16_25288259     HPrz    T    C        0      0        2 
  16 chr16_25288259     ZBoe    T    C        0      0        2 
  16 chr16_25288259     ZGre    T    C        0      0        2 
  16 chr16_25288259     ZHar    T    C        0      0        2 
  16 chr16_25288259   Sample    T    C        0      0        2 
  16 chr16_25290986     AAsi    T    C        1      2        2 
  16 chr16_25290986     AKia    T    C        0      0        2 
  16 chr16_25290986     AOna    T    C        0      0        2 
  16 chr16_25290986     ASom    T    C        0      0        2 
  16 chr16_25290986     HCab    T    C        0      0        2 
  16 chr16_25290986     HPrz    T    C        0      0        2 
  16 chr16_25290986     ZBoe    T    C        0      0        2 
  16 chr16_25290986     ZGre    T    C        0      0        2 
  16 chr16_25290986     ZHar    T    C        0      0        2 
  16 chr16_25290986   Sample    T    C        1      2        2 
  16 chr16_25294232     AAsi    G    A        0      0        2 
  16 chr16_25294232     AKia    G    A        0      0        2 
  16 chr16_25294232     AOna    G    A        0      0        2 
  16 chr16_25294232     ASom    G    A        0      0        2 
  16 chr16_25294232     HCab    G    A        1      2        2 
  16 chr16_25294232     HPrz    G    A        1      2        2 
  16 chr16_25294232     ZBoe    G    A        0      0        2 
  16 chr16_25294232     ZGre    G    A        0      0        2 
  16 chr16_25294232     ZHar    G    A        0      0        2 
  16 chr16_25294232   Sample    G    A        0      0        2 
  16 chr16_25296455     AAsi    A    G        0      0        2 
  16 chr16_25296455     AKia    A    G        0      0        2 
  16 chr16_25296455     AOna    A    G        0      0        2 
  16 chr16_25296455     ASom    A    G        0      0        2 
  16 chr16_25296455     HCab    A    G        1      2        2 
  16 chr16_25296455     HPrz    A    G        1      2        2 
  16 chr16_25296455     ZBoe    A    G        0      0        2 
  16 chr16_25296455     ZGre    A    G        0      0        2 
  16 chr16_25296455     ZHar    A    G        0      0        2 
  16 chr16_25296455   Sample    A    G        0      0        2 
  16 chr16_25297774     AAsi    G    T        0      0        2 
  16 chr16_25297774     AKia    G    T        0      0        2 
  16 chr16_25297774     AOna    G    T        0      0        2 
  16 chr16_25297774     ASom    G    T        0      0        2 
  16 chr16_25297774     HCab    G    T        0      0        2 
  16 chr16_25297774     HPrz    G    T        0      0        2 
  16 chr16_25297774     ZBoe    G    T        1      2        2 
  16 chr16_25297774     ZGre    G    T        1      2        2 
  16 chr16_25297774     ZHar    G    T        0      0        2 
  16 chr16_25297774   Sample    G    T        0      0        2 
  16 chr16_25302744     AAsi    A    T        0      0        2 
  16 chr16_25302744     AKia    A    T        0      0        2 
  16 chr16_25302744     AOna    A    T        0      0        2 
  16 chr16_25302744     ASom    A    T        0      0        2 
  16 chr16_25302744     HCab    A    T        1      2        2 
  16 chr16_25302744     HPrz    A    T        1      2        2 
  16 chr16_25302744     ZBoe    A    T        0      0        2 
  16 chr16_25302744     ZGre    A    T        0      0        2 
  16 chr16_25302744     ZHar    A    T        0      0        2 
  16 chr16_25302744   Sample    A    T        0      0        2 
  16 chr16_25303102     AAsi    G    A        0      0        2 
  16 chr16_25303102     AKia    G    A        1      2        2 
  16 chr16_25303102     AOna    G    A        1      2        2 
  16 chr16_25303102     ASom    G    A        0      0        2 
  16 chr16_25303102     HCab    G    A        0      0        2 
  16 chr16_25303102     HPrz    G    A        0      0        2 
  16 chr16_25303102     ZBoe    G    A        0      0        2 
  16 chr16_25303102     ZGre    G    A        0      0        2 
  16 chr16_25303102     ZHar    G    A        0      0        2 
  16 chr16_25303102   Sample    G    A        0      0        2 
  16 chr16_25305300     AAsi    T    C        0      0        2 
  16 chr16_25305300     AKia    T    C        0      0        2 
  16 chr16_25305300     AOna    T    C        0      0        2 
  16 chr16_25305300     ASom    T    C        0      0        2 
  16 chr16_25305300     HCab    T    C        0      0        2 
  16 chr16_25305300     HPrz    T    C        0      0        2 
  16 chr16_25305300     ZBoe    T    C        1      2        2 
  16 chr16_25305300     ZGre    T    C        1      2        2 
  16 chr16_25305300     ZHar    T    C        0      0        2 
  16 chr16_25305300   Sample    T    C        0      0        2 
  16 chr16_25313546     AAsi    T    C        0      0        2 
  16 chr16_25313546     AKia    T    C        0      0        2 
  16 chr16_25313546     AOna    T    C        0      0        2 
  16 chr16_25313546     ASom    T    C      0.5      1        2 
  16 chr16_25313546     HCab    T    C        0      0        2 
  16 chr16_25313546     HPrz    T    C        0      0        2 
  16 chr16_25313546     ZBoe    T    C        0      0        2 
  16 chr16_25313546     ZGre    T    C        0      0        2 
  16 chr16_25313546     ZHar    T    C        0      0        2 
  16 chr16_25313546   Sample    T    C        1      2        2 
  16 chr16_25316766     AAsi    T    C        0      0        2 
  16 chr16_25316766     AKia    T    C        0      0        2 
  16 chr16_25316766     AOna    T    C        0      0        2 
  16 chr16_25316766     ASom    T    C        0      0        2 
  16 chr16_25316766     HCab    T    C        0      0        2 
  16 chr16_25316766     HPrz    T    C        0      0        2 
  16 chr16_25316766     ZBoe    T    C        0      0        2 
  16 chr16_25316766     ZGre    T    C        0      0        2 
  16 chr16_25316766     ZHar    T    C        1      2        2 
  16 chr16_25316766   Sample    T    C        0      0        2 
  16 chr16_25324661     AAsi    T    G        0      0        2 
  16 chr16_25324661     AKia    T    G        0      0        2 
  16 chr16_25324661     AOna    T    G        0      0        2 
  16 chr16_25324661     ASom    T    G        0      0        2 
  16 chr16_25324661     HCab    T    G        0      0        2 
  16 chr16_25324661     HPrz    T    G        0      0        2 
  16 chr16_25324661     ZBoe    T    G        0      0        2 
  16 chr16_25324661     ZGre    T    G        0      0        2 
  16 chr16_25324661     ZHar    T    G      0.5      1        2 
  16 chr16_25324661   Sample    T    G        0      0        2 
  16 chr16_25337677     AAsi    C    T        0      0        2 
  16 chr16_25337677     AKia    C    T        0      0        2 
  16 chr16_25337677     AOna    C    T        0      0        2 
  16 chr16_25337677     ASom    C    T        0      0        2 
  16 chr16_25337677     HCab    C    T        0      0        2 
  16 chr16_25337677     HPrz    C    T        0      0        2 
  16 chr16_25337677     ZBoe    C    T        0      0        2 
  16 chr16_25337677     ZGre    C    T        0      0        2 
  16 chr16_25337677     ZHar    C    T        1      2        2 
  16 chr16_25337677   Sample    C    T        0      0        2 
  16 chr16_25339870     AAsi    T    C        0      0        2 
  16 chr16_25339870     AKia    T    C        0      0        2 
  16 chr16_25339870     AOna    T    C        0      0        2 
  16 chr16_25339870     ASom    T    C        0      0        2 
  16 chr16_25339870     HCab    T    C        0      0        2 
  16 chr16_25339870     HPrz    T    C        0      0        2 
  16 chr16_25339870     ZBoe    T    C        0      0        2 
  16 chr16_25339870     ZGre    T    C        0      0        2 
  16 chr16_25339870     ZHar    T    C        1      2        2 
  16 chr16_25339870   Sample    T    C        0      0        2 
  16 chr16_25341635     AAsi    G    T        0      0        2 
  16 chr16_25341635     AKia    G    T        0      0        2 
  16 chr16_25341635     AOna    G    T      0.5      1        2 
  16 chr16_25341635     ASom    G    T        0      0        2 
  16 chr16_25341635     HCab    G    T        0      0        2 
  16 chr16_25341635     HPrz    G    T        0      0        2 
  16 chr16_25341635     ZBoe    G    T        0      0        2 
  16 chr16_25341635     ZGre    G    T        0      0        2 
  16 chr16_25341635     ZHar    G    T        0      0        2 
  16 chr16_25341635   Sample    G    T        0      0        2 
  16 chr16_25343000     AAsi    A    G        1      2        2 
  16 chr16_25343000     AKia    A    G        0      0        2 
  16 chr16_25343000     AOna    A    G        0      0        2 
  16 chr16_25343000     ASom    A    G        0      0        2 
  16 chr16_25343000     HCab    A    G        0      0        2 
  16 chr16_25343000     HPrz    A    G        0      0        2 
  16 chr16_25343000     ZBoe    A    G        0      0        2 
  16 chr16_25343000     ZGre    A    G        0      0        2 
  16 chr16_25343000     ZHar    A    G        0      0        2 
  16 chr16_25343000   Sample    A    G        0      0        2 
  16 chr16_25343175     AAsi    A    G        0      0        2 
  16 chr16_25343175     AKia    A    G        0      0        2 
  16 chr16_25343175     AOna    A    G      0.5      1        2 
  16 chr16_25343175     ASom    A    G        0      0        2 
  16 chr16_25343175     HCab    A    G        0      0        2 
  16 chr16_25343175     HPrz    A    G        0      0        2 
  16 chr16_25343175     ZBoe    A    G        0      0        2 
  16 chr16_25343175     ZGre    A    G        0      0        2 
  16 chr16_25343175     ZHar    A    G        0      0        2 
  16 chr16_25343175   Sample    A    G        0      0        2 
  16 chr16_25343726     AAsi    A    G        0      0        2 
  16 chr16_25343726     AKia    A    G        0      0        2 
  16 chr16_25343726     AOna    A    G        0      0        2 
  16 chr16_25343726     ASom    A    G        0      0        2 
  16 chr16_25343726     HCab    A    G        1      2        2 
  16 chr16_25343726     HPrz    A    G        1      2        2 
  16 chr16_25343726     ZBoe    A    G        0      0        2 
  16 chr16_25343726     ZGre    A    G        0      0        2 
  16 chr16_25343726     ZHar    A    G        0      0        2 
  16 chr16_25343726   Sample    A    G        0      0        2 
  16 chr16_25353783     AAsi    C    T        0      0        2 
  16 chr16_25353783     AKia    C    T        0      0        2 
  16 chr16_25353783     AOna    C    T        0      0        2 
  16 chr16_25353783     ASom    C    T        0      0        2 
  16 chr16_25353783     HCab    C    T        1      2        2 
  16 chr16_25353783     HPrz    C    T        1      2        2 
  16 chr16_25353783     ZBoe    C    T        0      0        2 
  16 chr16_25353783     ZGre    C    T        0      0        2 
  16 chr16_25353783     ZHar    C    T        0      0        2 
  16 chr16_25353783   Sample    C    T        0      0        2 
  16 chr16_25356607     AAsi    A    C        1      2        2 
  16 chr16_25356607     AKia    A    C        0      0        2 
  16 chr16_25356607     AOna    A    C        0      0        2 
  16 chr16_25356607     ASom    A    C        1      2        2 
  16 chr16_25356607     HCab    A    C        0      0        2 
  16 chr16_25356607     HPrz    A    C        0      0        2 
  16 chr16_25356607     ZBoe    A    C        0      0        2 
  16 chr16_25356607     ZGre    A    C        0      0        2 
  16 chr16_25356607     ZHar    A    C        0      0        2 
  16 chr16_25356607   Sample    A    C        1      2        2 
  16 chr16_25361504     AAsi    A    C        0      0        2 
  16 chr16_25361504     AKia    A    C        0      0        2 
  16 chr16_25361504     AOna    A    C        0      0        2 
  16 chr16_25361504     ASom    A    C        0      0        2 
  16 chr16_25361504     HCab    A    C        0      0        2 
  16 chr16_25361504     HPrz    A    C        0      0        2 
  16 chr16_25361504     ZBoe    A    C        0      0        2 
  16 chr16_25361504     ZGre    A    C        1      2        2 
  16 chr16_25361504     ZHar    A    C        0      0        2 
  16 chr16_25361504   Sample    A    C        0      0        2 
  16 chr16_25369874     AAsi    C    T        1      2        2 
  16 chr16_25369874     AKia    C    T        0      0        2 
  16 chr16_25369874     AOna    C    T        0      0        2 
  16 chr16_25369874     ASom    C    T        1      2        2 
  16 chr16_25369874     HCab    C    T        0      0        2 
  16 chr16_25369874     HPrz    C    T        0      0        2 
  16 chr16_25369874     ZBoe    C    T        0      0        2 
  16 chr16_25369874     ZGre    C    T        0      0        2 
  16 chr16_25369874     ZHar    C    T        0      0        2 
  16 chr16_25369874   Sample    C    T        1      2        2 
  16 chr16_25372883     AAsi    T    G      0.5      1        2 
  16 chr16_25372883     AKia    T    G        0      0        2 
  16 chr16_25372883     AOna    T    G        0      0        2 
  16 chr16_25372883     ASom    T    G        0      0        2 
  16 chr16_25372883     HCab    T    G        0      0        2 
  16 chr16_25372883     HPrz    T    G        0      0        2 
  16 chr16_25372883     ZBoe    T    G        0      0        2 
  16 chr16_25372883     ZGre    T    G        0      0        2 
  16 chr16_25372883     ZHar    T    G        0      0        2 
  16 chr16_25372883   Sample    T    G        0      0        2 
  16 chr16_25373980     AAsi    T    C        0      0        2 
  16 chr16_25373980     AKia    T    C        0      0        2 
  16 chr16_25373980     AOna    T    C        0      0        2 
  16 chr16_25373980     ASom    T    C        0      0        2 
  16 chr16_25373980     HCab    T    C        1      2        2 
  16 chr16_25373980     HPrz    T    C        1      2        2 
  16 chr16_25373980     ZBoe    T    C        0      0        2 
  16 chr16_25373980     ZGre    T    C        0      0        2 
  16 chr16_25373980     ZHar    T    C        0      0        2 
  16 chr16_25373980   Sample    T    C        0      0        2 
  16 chr16_25374190     AAsi    C    T        0      0        2 
  16 chr16_25374190     AKia    C    T        0      0        2 
  16 chr16_25374190     AOna    C    T        0      0        2 
  16 chr16_25374190     ASom    C    T        0      0        2 
  16 chr16_25374190     HCab    C    T        1      2        2 
  16 chr16_25374190     HPrz    C    T        1      2        2 
  16 chr16_25374190     ZBoe    C    T        0      0        2 
  16 chr16_25374190     ZGre    C    T        0      0        2 
  16 chr16_25374190     ZHar    C    T        0      0        2 
  16 chr16_25374190   Sample    C    T        0      0        2 
  16 chr16_25380128     AAsi    A    G        0      0        2 
  16 chr16_25380128     AKia    A    G        0      0        2 
  16 chr16_25380128     AOna    A    G      0.5      1        2 
  16 chr16_25380128     ASom    A    G        0      0        2 
  16 chr16_25380128     HCab    A    G        0      0        2 
  16 chr16_25380128     HPrz    A    G        0      0        2 
  16 chr16_25380128     ZBoe    A    G        0      0        2 
  16 chr16_25380128     ZGre    A    G        0      0        2 
  16 chr16_25380128     ZHar    A    G        0      0        2 
  16 chr16_25380128   Sample    A    G        0      0        2 
  16 chr16_25381306     AAsi    C    G        0      0        2 
  16 chr16_25381306     AKia    C    G        0      0        2 
  16 chr16_25381306     AOna    C    G        0      0        2 
  16 chr16_25381306     ASom    C    G        0      0        2 
  16 chr16_25381306     HCab    C    G        1      2        2 
  16 chr16_25381306     HPrz    C    G        0      0        2 
  16 chr16_25381306     ZBoe    C    G        0      0        2 
  16 chr16_25381306     ZGre    C    G        0      0        2 
  16 chr16_25381306     ZHar    C    G        0      0        2 
  16 chr16_25381306   Sample    C    G        0      0        2 
  16 chr16_25383780     AAsi    G    A        1      2        2 
  16 chr16_25383780     AKia    G    A        0      0        2 
  16 chr16_25383780     AOna    G    A        0      0        2 
  16 chr16_25383780     ASom    G    A        1      2        2 
  16 chr16_25383780     HCab    G    A        0      0        2 
  16 chr16_25383780     HPrz    G    A        0      0        2 
  16 chr16_25383780     ZBoe    G    A        0      0        2 
  16 chr16_25383780     ZGre    G    A        0      0        2 
  16 chr16_25383780     ZHar    G    A        0      0        2 
  16 chr16_25383780   Sample    G    A        1      2        2 
  16 chr16_25387344     AAsi    A    T        0      0        2 
  16 chr16_25387344     AKia    A    T        0      0        2 
  16 chr16_25387344     AOna    A    T        0      0        2 
  16 chr16_25387344     ASom    A    T        0      0        2 
  16 chr16_25387344     HCab    A    T        0      0        2 
  16 chr16_25387344     HPrz    A    T      0.5      1        2 
  16 chr16_25387344     ZBoe    A    T        0      0        2 
  16 chr16_25387344     ZGre    A    T        0      0        2 
  16 chr16_25387344     ZHar    A    T        0      0        2 
  16 chr16_25387344   Sample    A    T        0      0        2 
  16 chr16_25388457     AAsi    T    C        0      0        2 
  16 chr16_25388457     AKia    T    C        0      0        2 
  16 chr16_25388457     AOna    T    C        0      0        2 
  16 chr16_25388457     ASom    T    C        0      0        2 
  16 chr16_25388457     HCab    T    C        0      0        2 
  16 chr16_25388457     HPrz    T    C        0      0        2 
  16 chr16_25388457     ZBoe    T    C        0      0        2 
  16 chr16_25388457     ZGre    T    C        1      2        2 
  16 chr16_25388457     ZHar    T    C        0      0        2 
  16 chr16_25388457   Sample    T    C        0      0        2 
  16 chr16_25389435     AAsi    C    T        0      0        2 
  16 chr16_25389435     AKia    C    T        0      0        2 
  16 chr16_25389435     AOna    C    T      0.5      1        2 
  16 chr16_25389435     ASom    C    T        0      0        2 
  16 chr16_25389435     HCab    C    T        0      0        2 
  16 chr16_25389435     HPrz    C    T        0      0        2 
  16 chr16_25389435     ZBoe    C    T        0      0        2 
  16 chr16_25389435     ZGre    C    T        0      0        2 
  16 chr16_25389435     ZHar    C    T        0      0        2 
  16 chr16_25389435   Sample    C    T        0      0        2 
  16 chr16_25393962     AAsi    T    C        0      0        2 
  16 chr16_25393962     AKia    T    C        0      0        2 
  16 chr16_25393962     AOna    T    C        0      0        2 
  16 chr16_25393962     ASom    T    C      0.5      1        2 
  16 chr16_25393962     HCab    T    C        0      0        2 
  16 chr16_25393962     HPrz    T    C        0      0        2 
  16 chr16_25393962     ZBoe    T    C        0      0        2 
  16 chr16_25393962     ZGre    T    C        0      0        2 
  16 chr16_25393962     ZHar    T    C        0      0        2 
  16 chr16_25393962   Sample    T    C        0      0        2 
  16 chr16_25394115     AAsi    G    T        0      0        2 
  16 chr16_25394115     AKia    G    T        0      0        2 
  16 chr16_25394115     AOna    G    T        0      0        2 
  16 chr16_25394115     ASom    G    T        0      0        2 
  16 chr16_25394115     HCab    G    T        0      0        2 
  16 chr16_25394115     HPrz    G    T        0      0        2 
  16 chr16_25394115     ZBoe    G    T        1      2        2 
  16 chr16_25394115     ZGre    G    T        0      0        2 
  16 chr16_25394115     ZHar    G    T        0      0        2 
  16 chr16_25394115   Sample    G    T        0      0        2 
  16 chr16_25398642     AAsi    C    T        0      0        2 
  16 chr16_25398642     AKia    C    T        0      0        2 
  16 chr16_25398642     AOna    C    T        0      0        2 
  16 chr16_25398642     ASom    C    T        0      0        2 
  16 chr16_25398642     HCab    C    T        1      2        2 
  16 chr16_25398642     HPrz    C    T        1      2        2 
  16 chr16_25398642     ZBoe    C    T        0      0        2 
  16 chr16_25398642     ZGre    C    T        0      0        2 
  16 chr16_25398642     ZHar    C    T        0      0        2 
  16 chr16_25398642   Sample    C    T        0      0        2 
  16 chr16_25398849     AAsi    T    C        0      0        2 
  16 chr16_25398849     AKia    T    C        1      2        2 
  16 chr16_25398849     AOna    T    C        1      2        2 
  16 chr16_25398849     ASom    T    C        0      0        2 
  16 chr16_25398849     HCab    T    C        0      0        2 
  16 chr16_25398849     HPrz    T    C        0      0        2 
  16 chr16_25398849     ZBoe    T    C        0      0        2 
  16 chr16_25398849     ZGre    T    C        0      0        2 
  16 chr16_25398849     ZHar    T    C        0      0        2 
  16 chr16_25398849   Sample    T    C        0      0        2 
  16 chr16_25401693     AAsi    C    A        0      0        2 
  16 chr16_25401693     AKia    C    A        0      0        2 
  16 chr16_25401693     AOna    C    A        0      0        2 
  16 chr16_25401693     ASom    C    A        0      0        2 
  16 chr16_25401693     HCab    C    A        1      2        2 
  16 chr16_25401693     HPrz    C    A        1      2        2 
  16 chr16_25401693     ZBoe    C    A        0      0        2 
  16 chr16_25401693     ZGre    C    A        0      0        2 
  16 chr16_25401693     ZHar    C    A        0      0        2 
  16 chr16_25401693   Sample    C    A        0      0        2 
  16 chr16_25410911     AAsi    T    C        1      2        2 
  16 chr16_25410911     AKia    T    C        0      0        2 
  16 chr16_25410911     AOna    T    C        0      0        2 
  16 chr16_25410911     ASom    T    C        1      2        2 
  16 chr16_25410911     HCab    T    C        0      0        2 
  16 chr16_25410911     HPrz    T    C        0      0        2 
  16 chr16_25410911     ZBoe    T    C        0      0        2 
  16 chr16_25410911     ZGre    T    C        0      0        2 
  16 chr16_25410911     ZHar    T    C        0      0        2 
  16 chr16_25410911   Sample    T    C        1      2        2 
  16 chr16_25426387     AAsi    C    T        1      2        2 
  16 chr16_25426387     AKia    C    T        0      0        2 
  16 chr16_25426387     AOna    C    T        0      0        2 
  16 chr16_25426387     ASom    C    T        0      0        2 
  16 chr16_25426387     HCab    C    T        0      0        2 
  16 chr16_25426387     HPrz    C    T        0      0        2 
  16 chr16_25426387     ZBoe    C    T        0      0        2 
  16 chr16_25426387     ZGre    C    T        0      0        2 
  16 chr16_25426387     ZHar    C    T        0      0        2 
  16 chr16_25426387   Sample    C    T        0      0        2 
  16 chr16_25430518     AAsi    G    A        0      0        2 
  16 chr16_25430518     AKia    G    A        0      0        2 
  16 chr16_25430518     AOna    G    A        0      0        2 
  16 chr16_25430518     ASom    G    A        0      0        2 
  16 chr16_25430518     HCab    G    A        1      2        2 
  16 chr16_25430518     HPrz    G    A        1      2        2 
  16 chr16_25430518     ZBoe    G    A        0      0        2 
  16 chr16_25430518     ZGre    G    A        0      0        2 
  16 chr16_25430518     ZHar    G    A        0      0        2 
  16 chr16_25430518   Sample    G    A        0      0        2 
  16 chr16_25432564     AAsi    T    C        0      0        2 
  16 chr16_25432564     AKia    T    C        0      0        2 
  16 chr16_25432564     AOna    T    C        0      0        2 
  16 chr16_25432564     ASom    T    C        0      0        2 
  16 chr16_25432564     HCab    T    C        0      0        2 
  16 chr16_25432564     HPrz    T    C        0      0        2 
  16 chr16_25432564     ZBoe    T    C        1      2        2 
  16 chr16_25432564     ZGre    T    C        0      0        2 
  16 chr16_25432564     ZHar    T    C        0      0        2 
  16 chr16_25432564   Sample    T    C        0      0        2 
  16 chr16_25442364     AAsi    T    G        0      0        2 
  16 chr16_25442364     AKia    T    G        0      0        2 
  16 chr16_25442364     AOna    T    G        0      0        2 
  16 chr16_25442364     ASom    T    G        0      0        2 
  16 chr16_25442364     HCab    T    G        1      2        2 
  16 chr16_25442364     HPrz    T    G        0      0        2 
  16 chr16_25442364     ZBoe    T    G        0      0        2 
  16 chr16_25442364     ZGre    T    G        0      0        2 
  16 chr16_25442364     ZHar    T    G        0      0        2 
  16 chr16_25442364   Sample    T    G        0      0        2 
  16 chr16_25450246     AAsi    A    G        0      0        2 
  16 chr16_25450246     AKia    A    G        0      0        2 
  16 chr16_25450246     AOna    A    G        0      0        2 
  16 chr16_25450246     ASom    A    G      0.5      1        2 
  16 chr16_25450246     HCab    A    G        0      0        2 
  16 chr16_25450246     HPrz    A    G        0      0        2 
  16 chr16_25450246     ZBoe    A    G        0      0        2 
  16 chr16_25450246     ZGre    A    G        0      0        2 
  16 chr16_25450246     ZHar    A    G        0      0        2 
  16 chr16_25450246   Sample    A    G        0      0        2 
  16 chr16_25459834     AAsi    T    C        0      0        2 
  16 chr16_25459834     AKia    T    C        1      2        2 
  16 chr16_25459834     AOna    T    C        0      0        2 
  16 chr16_25459834     ASom    T    C        0      0        2 
  16 chr16_25459834     HCab    T    C        0      0        2 
  16 chr16_25459834     HPrz    T    C        0      0        2 
  16 chr16_25459834     ZBoe    T    C        0      0        2 
  16 chr16_25459834     ZGre    T    C        0      0        2 
  16 chr16_25459834     ZHar    T    C        0      0        2 
  16 chr16_25459834   Sample    T    C        0      0        2 
  16 chr16_25461360     AAsi    A    G        0      0        2 
  16 chr16_25461360     AKia    A    G        0      0        2 
  16 chr16_25461360     AOna    A    G        0      0        2 
  16 chr16_25461360     ASom    A    G        0      0        2 
  16 chr16_25461360     HCab    A    G        0      0        2 
  16 chr16_25461360     HPrz    A    G      0.5      1        2 
  16 chr16_25461360     ZBoe    A    G        0      0        2 
  16 chr16_25461360     ZGre    A    G        0      0        2 
  16 chr16_25461360     ZHar    A    G        0      0        2 
  16 chr16_25461360   Sample    A    G        0      0        2 
  16 chr16_25471947     AAsi    G    A        0      0        2 
  16 chr16_25471947     AKia    G    A        0      0        2 
  16 chr16_25471947     AOna    G    A        0      0        2 
  16 chr16_25471947     ASom    G    A        0      0        2 
  16 chr16_25471947     HCab    G    A        0      0        2 
  16 chr16_25471947     HPrz    G    A        0      0        2 
  16 chr16_25471947     ZBoe    G    A        0      0        2 
  16 chr16_25471947     ZGre    G    A        1      2        2 
  16 chr16_25471947     ZHar    G    A        0      0        2 
  16 chr16_25471947   Sample    G    A        0      0        2 
  16 chr16_25473581     AAsi    T    A        0      0        2 
  16 chr16_25473581     AKia    T    A        0      0        2 
  16 chr16_25473581     AOna    T    A        0      0        2 
  16 chr16_25473581     ASom    T    A        0      0        2 
  16 chr16_25473581     HCab    T    A        1      2        2 
  16 chr16_25473581     HPrz    T    A        1      2        2 
  16 chr16_25473581     ZBoe    T    A        0      0        2 
  16 chr16_25473581     ZGre    T    A        0      0        2 
  16 chr16_25473581     ZHar    T    A        0      0        2 
  16 chr16_25473581   Sample    T    A        0      0        2 
  16 chr16_25476626     AAsi    G    C        0      0        2 
  16 chr16_25476626     AKia    G    C        0      0        2 
  16 chr16_25476626     AOna    G    C        0      0        2 
  16 chr16_25476626     ASom    G    C        0      0        2 
  16 chr16_25476626     HCab    G    C        1      2        2 
  16 chr16_25476626     HPrz    G    C        1      2        2 
  16 chr16_25476626     ZBoe    G    C        0      0        2 
  16 chr16_25476626     ZGre    G    C        0      0        2 
  16 chr16_25476626     ZHar    G    C        0      0        2 
  16 chr16_25476626   Sample    G    C        0      0        2 
  16 chr16_25478419     AAsi    T    C        0      0        2 
  16 chr16_25478419     AKia    T    C        0      0        2 
  16 chr16_25478419     AOna    T    C        0      0        2 
  16 chr16_25478419     ASom    T    C        0      0        2 
  16 chr16_25478419     HCab    T    C        0      0        2 
  16 chr16_25478419     HPrz    T    C        0      0        2 
  16 chr16_25478419     ZBoe    T    C        0      0        2 
  16 chr16_25478419     ZGre    T    C        1      2        2 
  16 chr16_25478419     ZHar    T    C        0      0        2 
  16 chr16_25478419   Sample    T    C        0      0        2 
  16 chr16_25480967     AAsi    T    C        0      0        2 
  16 chr16_25480967     AKia    T    C        0      0        2 
  16 chr16_25480967     AOna    T    C      0.5      1        2 
  16 chr16_25480967     ASom    T    C        0      0        2 
  16 chr16_25480967     HCab    T    C        0      0        2 
  16 chr16_25480967     HPrz    T    C        0      0        2 
  16 chr16_25480967     ZBoe    T    C        0      0        2 
  16 chr16_25480967     ZGre    T    C        0      0        2 
  16 chr16_25480967     ZHar    T    C        0      0        2 
  16 chr16_25480967   Sample    T    C        0      0        2 
  16 chr16_25483214     AAsi    A    G        0      0        2 
  16 chr16_25483214     AKia    A    G        0      0        2 
  16 chr16_25483214     AOna    A    G        0      0        2 
  16 chr16_25483214     ASom    A    G        0      0        2 
  16 chr16_25483214     HCab    A    G        0      0        2 
  16 chr16_25483214     HPrz    A    G        0      0        2 
  16 chr16_25483214     ZBoe    A    G      0.5      1        2 
  16 chr16_25483214     ZGre    A    G        0      0        2 
  16 chr16_25483214     ZHar    A    G        0      0        2 
  16 chr16_25483214   Sample    A    G        0      0        2 
  16 chr16_25483636     AAsi    A    G        1      2        2 
  16 chr16_25483636     AKia    A    G        0      0        2 
  16 chr16_25483636     AOna    A    G      0.5      1        2 
  16 chr16_25483636     ASom    A    G        0      0        2 
  16 chr16_25483636     HCab    A    G        0      0        2 
  16 chr16_25483636     HPrz    A    G        0      0        2 
  16 chr16_25483636     ZBoe    A    G        0      0        2 
  16 chr16_25483636     ZGre    A    G        0      0        2 
  16 chr16_25483636     ZHar    A    G        0      0        2 
  16 chr16_25483636   Sample    A    G        0      0        2 
  16 chr16_25484036     AAsi    G    A        0      0        2 
  16 chr16_25484036     AKia    G    A        1      2        2 
  16 chr16_25484036     AOna    G    A        0      0        2 
  16 chr16_25484036     ASom    G    A        0      0        2 
  16 chr16_25484036     HCab    G    A        0      0        2 
  16 chr16_25484036     HPrz    G    A        0      0        2 
  16 chr16_25484036     ZBoe    G    A        0      0        2 
  16 chr16_25484036     ZGre    G    A        0      0        2 
  16 chr16_25484036     ZHar    G    A        0      0        2 
  16 chr16_25484036   Sample    G    A        0      0        2 
  16 chr16_25490675     AAsi    G    A        0      0        2 
  16 chr16_25490675     AKia    G    A        0      0        2 
  16 chr16_25490675     AOna    G    A        0      0        2 
  16 chr16_25490675     ASom    G    A        0      0        2 
  16 chr16_25490675     HCab    G    A        0      0        2 
  16 chr16_25490675     HPrz    G    A        1      2        2 
  16 chr16_25490675     ZBoe    G    A        0      0        2 
  16 chr16_25490675     ZGre    G    A        0      0        2 
  16 chr16_25490675     ZHar    G    A        0      0        2 
  16 chr16_25490675   Sample    G    A        0      0        2 
  16 chr16_25491536     AAsi    A    G        0      0        2 
  16 chr16_25491536     AKia    A    G        0      0        2 
  16 chr16_25491536     AOna    A    G      0.5      1        2 
  16 chr16_25491536     ASom    A    G        0      0        2 
  16 chr16_25491536     HCab    A    G        0      0        2 
  16 chr16_25491536     HPrz    A    G        0      0        2 
  16 chr16_25491536     ZBoe    A    G        0      0        2 
  16 chr16_25491536     ZGre    A    G        0      0        2 
  16 chr16_25491536     ZHar    A    G        0      0        2 
  16 chr16_25491536   Sample    A    G        0      0        2 
  16 chr16_25495947     AAsi    A    G        0      0        2 
  16 chr16_25495947     AKia    A    G        0      0        2 
  16 chr16_25495947     AOna    A    G      0.5      1        2 
  16 chr16_25495947     ASom    A    G        0      0        2 
  16 chr16_25495947     HCab    A    G        0      0        2 
  16 chr16_25495947     HPrz    A    G        0      0        2 
  16 chr16_25495947     ZBoe    A    G        0      0        2 
  16 chr16_25495947     ZGre    A    G        0      0        2 
  16 chr16_25495947     ZHar    A    G        0      0        2 
  16 chr16_25495947   Sample    A    G        0      0        2 
  16 chr16_25521608     AAsi    G    A        0      0        2 
  16 chr16_25521608     AKia    G    A        0      0        2 
  16 chr16_25521608     AOna    G    A        0      0        2 
  16 chr16_25521608     ASom    G    A        0      0        2 
  16 chr16_25521608     HCab    G    A        0      0        2 
  16 chr16_25521608     HPrz    G    A      0.5      1        2 
  16 chr16_25521608     ZBoe    G    A        0      0        2 
  16 chr16_25521608     ZGre    G    A        0      0        2 
  16 chr16_25521608     ZHar    G    A        0      0        2 
  16 chr16_25521608   Sample    G    A        0      0        2 
  16 chr16_25536282     AAsi    T    C        0      0        2 
  16 chr16_25536282     AKia    T    C      0.5      1        2 
  16 chr16_25536282     AOna    T    C      0.5      1        2 
  16 chr16_25536282     ASom    T    C        0      0        2 
  16 chr16_25536282     HCab    T    C        1      2        2 
  16 chr16_25536282     HPrz    T    C        1      2        2 
  16 chr16_25536282     ZBoe    T    C        0      0        2 
  16 chr16_25536282     ZGre    T    C        0      0        2 
  16 chr16_25536282     ZHar    T    C        0      0        2 
  16 chr16_25536282   Sample    T    C        1      2        2 
  16 chr16_25545424     AAsi    A    G        0      0        2 
  16 chr16_25545424     AKia    A    G      0.5      1        2 
  16 chr16_25545424     AOna    A    G        0      0        2 
  16 chr16_25545424     ASom    A    G        0      0        2 
  16 chr16_25545424     HCab    A    G        0      0        2 
  16 chr16_25545424     HPrz    A    G        0      0        2 
  16 chr16_25545424     ZBoe    A    G        0      0        2 
  16 chr16_25545424     ZGre    A    G        0      0        2 
  16 chr16_25545424     ZHar    A    G        0      0        2 
  16 chr16_25545424   Sample    A    G        0      0        2 
  16 chr16_25547620     AAsi    C    T        0      0        2 
  16 chr16_25547620     AKia    C    T        0      0        2 
  16 chr16_25547620     AOna    C    T      0.5      1        2 
  16 chr16_25547620     ASom    C    T        0      0        2 
  16 chr16_25547620     HCab    C    T        0      0        2 
  16 chr16_25547620     HPrz    C    T        0      0        2 
  16 chr16_25547620     ZBoe    C    T        0      0        2 
  16 chr16_25547620     ZGre    C    T        0      0        2 
  16 chr16_25547620     ZHar    C    T        0      0        2 
  16 chr16_25547620   Sample    C    T        0      0        2 
  16 chr16_25548305     AAsi    C    T        0      0        2 
  16 chr16_25548305     AKia    C    T      0.5      1        2 
  16 chr16_25548305     AOna    C    T      0.5      1        2 
  16 chr16_25548305     ASom    C    T        0      0        2 
  16 chr16_25548305     HCab    C    T        0      0        2 
  16 chr16_25548305     HPrz    C    T        0      0        2 
  16 chr16_25548305     ZBoe    C    T        0      0        2 
  16 chr16_25548305     ZGre    C    T        0      0        2 
  16 chr16_25548305     ZHar    C    T        0      0        2 
  16 chr16_25548305   Sample    C    T        0      0        2 
  16 chr16_25552615     AAsi    T    C        0      0        2 
  16 chr16_25552615     AKia    T    C        0      0        2 
  16 chr16_25552615     AOna    T    C        0      0        2 
  16 chr16_25552615     ASom    T    C        0      0        2 
  16 chr16_25552615     HCab    T    C        0      0        2 
  16 chr16_25552615     HPrz    T    C      0.5      1        2 
  16 chr16_25552615     ZBoe    T    C        0      0        2 
  16 chr16_25552615     ZGre    T    C        0      0        2 
  16 chr16_25552615     ZHar    T    C        0      0        2 
  16 chr16_25552615   Sample    T    C        0      0        2 
  16 chr16_25559418     AAsi    G    C      0.5      1        2 
  16 chr16_25559418     AKia    G    C        0      0        2 
  16 chr16_25559418     AOna    G    C        0      0        2 
  16 chr16_25559418     ASom    G    C        1      2        2 
  16 chr16_25559418     HCab    G    C        0      0        2 
  16 chr16_25559418     HPrz    G    C        0      0        2 
  16 chr16_25559418     ZBoe    G    C        0      0        2 
  16 chr16_25559418     ZGre    G    C        0      0        2 
  16 chr16_25559418     ZHar    G    C        0      0        2 
  16 chr16_25559418   Sample    G    C        1      2        2 
  16 chr16_25564300     AAsi    T    G        0      0        2 
  16 chr16_25564300     AKia    T    G        0      0        2 
  16 chr16_25564300     AOna    T    G        0      0        2 
  16 chr16_25564300     ASom    T    G        0      0        2 
  16 chr16_25564300     HCab    T    G        0      0        2 
  16 chr16_25564300     HPrz    T    G        0      0        2 
  16 chr16_25564300     ZBoe    T    G        0      0        2 
  16 chr16_25564300     ZGre    T    G        0      0        2 
  16 chr16_25564300     ZHar    T    G      0.5      1        2 
  16 chr16_25564300   Sample    T    G        0      0        2 
  16 chr16_25568251     AAsi    T    G        0      0        2 
  16 chr16_25568251     AKia    T    G        0      0        2 
  16 chr16_25568251     AOna    T    G        0      0        2 
  16 chr16_25568251     ASom    T    G        0      0        2 
  16 chr16_25568251     HCab    T    G        0      0        2 
  16 chr16_25568251     HPrz    T    G        0      0        2 
  16 chr16_25568251     ZBoe    T    G        0      0        2 
  16 chr16_25568251     ZGre    T    G      0.5      1        2 
  16 chr16_25568251     ZHar    T    G        0      0        2 
  16 chr16_25568251   Sample    T    G        0      0        2 
  16 chr16_25569158     AAsi    A    C        0      0        2 
  16 chr16_25569158     AKia    A    C        0      0        2 
  16 chr16_25569158     AOna    A    C        0      0        2 
  16 chr16_25569158     ASom    A    C        0      0        2 
  16 chr16_25569158     HCab    A    C        1      2        2 
  16 chr16_25569158     HPrz    A    C        1      2        2 
  16 chr16_25569158     ZBoe    A    C        0      0        2 
  16 chr16_25569158     ZGre    A    C        0      0        2 
  16 chr16_25569158     ZHar    A    C        0      0        2 
  16 chr16_25569158   Sample    A    C        0      0        2 
  16 chr16_25569386     AAsi    G    A        0      0        2 
  16 chr16_25569386     AKia    G    A      0.5      1        2 
  16 chr16_25569386     AOna    G    A      0.5      1        2 
  16 chr16_25569386     ASom    G    A        0      0        2 
  16 chr16_25569386     HCab    G    A        0      0        2 
  16 chr16_25569386     HPrz    G    A        0      0        2 
  16 chr16_25569386     ZBoe    G    A        0      0        2 
  16 chr16_25569386     ZGre    G    A        0      0        2 
  16 chr16_25569386     ZHar    G    A        0      0        2 
  16 chr16_25569386   Sample    G    A        0      0        2 
  16 chr16_25571147     AAsi    T    C        0      0        2 
  16 chr16_25571147     AKia    T    C        1      2        2 
  16 chr16_25571147     AOna    T    C      0.5      1        2 
  16 chr16_25571147     ASom    T    C        0      0        2 
  16 chr16_25571147     HCab    T    C        0      0        2 
  16 chr16_25571147     HPrz    T    C        0      0        2 
  16 chr16_25571147     ZBoe    T    C        0      0        2 
  16 chr16_25571147     ZGre    T    C        0      0        2 
  16 chr16_25571147     ZHar    T    C        0      0        2 
  16 chr16_25571147   Sample    T    C        0      0        2 
  16 chr16_25581558     AAsi    A    T        0      0        2 
  16 chr16_25581558     AKia    A    T        0      0        2 
  16 chr16_25581558     AOna    A    T        0      0        2 
  16 chr16_25581558     ASom    A    T        0      0        2 
  16 chr16_25581558     HCab    A    T        1      2        2 
  16 chr16_25581558     HPrz    A    T        1      2        2 
  16 chr16_25581558     ZBoe    A    T        0      0        2 
  16 chr16_25581558     ZGre    A    T        0      0        2 
  16 chr16_25581558     ZHar    A    T        0      0        2 
  16 chr16_25581558   Sample    A    T        0      0        2 
  16 chr16_25585163     AAsi    T    C        0      0        2 
  16 chr16_25585163     AKia    T    C      0.5      1        2 
  16 chr16_25585163     AOna    T    C        0      0        2 
  16 chr16_25585163     ASom    T    C        0      0        2 
  16 chr16_25585163     HCab    T    C        0      0        2 
  16 chr16_25585163     HPrz    T    C        0      0        2 
  16 chr16_25585163     ZBoe    T    C        0      0        2 
  16 chr16_25585163     ZGre    T    C        0      0        2 
  16 chr16_25585163     ZHar    T    C        0      0        2 
  16 chr16_25585163   Sample    T    C        0      0        2 
  16 chr16_25587313     AAsi    T    C        0      0        2 
  16 chr16_25587313     AKia    T    C      0.5      1        2 
  16 chr16_25587313     AOna    T    C      0.5      1        2 
  16 chr16_25587313     ASom    T    C        0      0        2 
  16 chr16_25587313     HCab    T    C        0      0        2 
  16 chr16_25587313     HPrz    T    C        0      0        2 
  16 chr16_25587313     ZBoe    T    C        0      0        2 
  16 chr16_25587313     ZGre    T    C        0      0        2 
  16 chr16_25587313     ZHar    T    C        0      0        2 
  16 chr16_25587313   Sample    T    C        0      0        2 
  16 chr16_25591582     AAsi    A    G        0      0        2 
  16 chr16_25591582     AKia    A    G      0.5      1        2 
  16 chr16_25591582     AOna    A    G        0      0        2 
  16 chr16_25591582     ASom    A    G        0      0        2 
  16 chr16_25591582     HCab    A    G        0      0        2 
  16 chr16_25591582     HPrz    A    G        0      0        2 
  16 chr16_25591582     ZBoe    A    G        0      0        2 
  16 chr16_25591582     ZGre    A    G        0      0        2 
  16 chr16_25591582     ZHar    A    G        0      0        2 
  16 chr16_25591582   Sample    A    G        0      0        2 
  16 chr16_25592114     AAsi    T    C        0      0        2 
  16 chr16_25592114     AKia    T    C        0      0        2 
  16 chr16_25592114     AOna    T    C        0      0        2 
  16 chr16_25592114     ASom    T    C        0      0        2 
  16 chr16_25592114     HCab    T    C        0      0        2 
  16 chr16_25592114     HPrz    T    C        0      0        2 
  16 chr16_25592114     ZBoe    T    C      0.5      1        2 
  16 chr16_25592114     ZGre    T    C        0      0        2 
  16 chr16_25592114     ZHar    T    C        0      0        2 
  16 chr16_25592114   Sample    T    C        0      0        2 
  16 chr16_25594251     AAsi    A    T        0      0        2 
  16 chr16_25594251     AKia    A    T        0      0        2 
  16 chr16_25594251     AOna    A    T        0      0        2 
  16 chr16_25594251     ASom    A    T        0      0        2 
  16 chr16_25594251     HCab    A    T        0      0        2 
  16 chr16_25594251     HPrz    A    T        0      0        2 
  16 chr16_25594251     ZBoe    A    T        0      0        2 
  16 chr16_25594251     ZGre    A    T        0      0        2 
  16 chr16_25594251     ZHar    A    T        1      2        2 
  16 chr16_25594251   Sample    A    T        0      0        2 
  16 chr16_25595461     AAsi    A    G        0      0        2 
  16 chr16_25595461     AKia    A    G        0      0        2 
  16 chr16_25595461     AOna    A    G        0      0        2 
  16 chr16_25595461     ASom    A    G        0      0        2 
  16 chr16_25595461     HCab    A    G        0      0        2 
  16 chr16_25595461     HPrz    A    G        0      0        2 
  16 chr16_25595461     ZBoe    A    G        0      0        2 
  16 chr16_25595461     ZGre    A    G        0      0        2 
  16 chr16_25595461     ZHar    A    G        1      2        2 
  16 chr16_25595461   Sample    A    G        0      0        2 
  16 chr16_25596188     AAsi    T    G        0      0        2 
  16 chr16_25596188     AKia    T    G      0.5      1        2 
  16 chr16_25596188     AOna    T    G      0.5      1        2 
  16 chr16_25596188     ASom    T    G        0      0        2 
  16 chr16_25596188     HCab    T    G        0      0        2 
  16 chr16_25596188     HPrz    T    G        0      0        2 
  16 chr16_25596188     ZBoe    T    G        0      0        2 
  16 chr16_25596188     ZGre    T    G        0      0        2 
  16 chr16_25596188     ZHar    T    G        0      0        2 
  16 chr16_25596188   Sample    T    G        0      0        2 
  16 chr16_25599114     AAsi    G    A        0      0        2 
  16 chr16_25599114     AKia    G    A        0      0        2 
  16 chr16_25599114     AOna    G    A        0      0        2 
  16 chr16_25599114     ASom    G    A        0      0        2 
  16 chr16_25599114     HCab    G    A        1      2        2 
  16 chr16_25599114     HPrz    G    A        1      2        2 
  16 chr16_25599114     ZBoe    G    A        0      0        2 
  16 chr16_25599114     ZGre    G    A        0      0        2 
  16 chr16_25599114     ZHar    G    A        0      0        2 
  16 chr16_25599114   Sample    G    A        0      0        2 
  16 chr16_25601170     AAsi    G    C        0      0        2 
  16 chr16_25601170     AKia    G    C        0      0        2 
  16 chr16_25601170     AOna    G    C        0      0        2 
  16 chr16_25601170     ASom    G    C        0      0        2 
  16 chr16_25601170     HCab    G    C        1      2        2 
  16 chr16_25601170     HPrz    G    C        1      2        2 
  16 chr16_25601170     ZBoe    G    C        0      0        2 
  16 chr16_25601170     ZGre    G    C        0      0        2 
  16 chr16_25601170     ZHar    G    C        0      0        2 
  16 chr16_25601170   Sample    G    C        0      0        2 
  16 chr16_25601459     AAsi    A    C        0      0        2 
  16 chr16_25601459     AKia    A    C        0      0        2 
  16 chr16_25601459     AOna    A    C        0      0        2 
  16 chr16_25601459     ASom    A    C      0.5      1        2 
  16 chr16_25601459     HCab    A    C        0      0        2 
  16 chr16_25601459     HPrz    A    C        0      0        2 
  16 chr16_25601459     ZBoe    A    C        0      0        2 
  16 chr16_25601459     ZGre    A    C        0      0        2 
  16 chr16_25601459     ZHar    A    C        0      0        2 
  16 chr16_25601459   Sample    A    C        0      0        2 
  16 chr16_25605752     AAsi    T    C        0      0        2 
  16 chr16_25605752     AKia    T    C        0      0        2 
  16 chr16_25605752     AOna    T    C        0      0        2 
  16 chr16_25605752     ASom    T    C        0      0        2 
  16 chr16_25605752     HCab    T    C        0      0        2 
  16 chr16_25605752     HPrz    T    C        0      0        2 
  16 chr16_25605752     ZBoe    T    C        0      0        2 
  16 chr16_25605752     ZGre    T    C        1      2        2 
  16 chr16_25605752     ZHar    T    C        0      0        2 
  16 chr16_25605752   Sample    T    C        0      0        2 
  16 chr16_25607571     AAsi    C    T      0.5      1        2 
  16 chr16_25607571     AKia    C    T        0      0        2 
  16 chr16_25607571     AOna    C    T        0      0        2 
  16 chr16_25607571     ASom    C    T        1      2        2 
  16 chr16_25607571     HCab    C    T        0      0        2 
  16 chr16_25607571     HPrz    C    T        0      0        2 
  16 chr16_25607571     ZBoe    C    T        0      0        2 
  16 chr16_25607571     ZGre    C    T        0      0        2 
  16 chr16_25607571     ZHar    C    T        0      0        2 
  16 chr16_25607571   Sample    C    T        1      2        2 
  16 chr16_25608450     AAsi    G    A        0      0        2 
  16 chr16_25608450     AKia    G    A        0      0        2 
  16 chr16_25608450     AOna    G    A        0      0        2 
  16 chr16_25608450     ASom    G    A        0      0        2 
  16 chr16_25608450     HCab    G    A        0      0        2 
  16 chr16_25608450     HPrz    G    A        0      0        2 
  16 chr16_25608450     ZBoe    G    A      0.5      1        2 
  16 chr16_25608450     ZGre    G    A        0      0        2 
  16 chr16_25608450     ZHar    G    A        0      0        2 
  16 chr16_25608450   Sample    G    A        0      0        2 
  16 chr16_25608558     AAsi    T    C        0      0        2 
  16 chr16_25608558     AKia    T    C        0      0        2 
  16 chr16_25608558     AOna    T    C        0      0        2 
  16 chr16_25608558     ASom    T    C        0      0        2 
  16 chr16_25608558     HCab    T    C        0      0        2 
  16 chr16_25608558     HPrz    T    C        0      0        2 
  16 chr16_25608558     ZBoe    T    C        1      2        2 
  16 chr16_25608558     ZGre    T    C        0      0        2 
  16 chr16_25608558     ZHar    T    C        0      0        2 
  16 chr16_25608558   Sample    T    C        0      0        2 
  16 chr16_25609850     AAsi    G    C        0      0        2 
  16 chr16_25609850     AKia    G    C        0      0        2 
  16 chr16_25609850     AOna    G    C        0      0        2 
  16 chr16_25609850     ASom    G    C        0      0        2 
  16 chr16_25609850     HCab    G    C        0      0        2 
  16 chr16_25609850     HPrz    G    C        0      0        2 
  16 chr16_25609850     ZBoe    G    C        0      0        2 
  16 chr16_25609850     ZGre    G    C        1      2        2 
  16 chr16_25609850     ZHar    G    C        0      0        2 
  16 chr16_25609850   Sample    G    C        0      0        2 
  16 chr16_25623592     AAsi    A    G        0      0        2 
  16 chr16_25623592     AKia    A    G        0      0        2 
  16 chr16_25623592     AOna    A    G        0      0        2 
  16 chr16_25623592     ASom    A    G        0      0        2 
  16 chr16_25623592     HCab    A    G        0      0        2 
  16 chr16_25623592     HPrz    A    G        0      0        2 
  16 chr16_25623592     ZBoe    A    G        0      0        2 
  16 chr16_25623592     ZGre    A    G        0      0        2 
  16 chr16_25623592     ZHar    A    G        1      2        2 
  16 chr16_25623592   Sample    A    G        0      0        2 
  16 chr16_25624086     AAsi    T    C        0      0        2 
  16 chr16_25624086     AKia    T    C        0      0        2 
  16 chr16_25624086     AOna    T    C        0      0        2 
  16 chr16_25624086     ASom    T    C        0      0        2 
  16 chr16_25624086     HCab    T    C        1      2        2 
  16 chr16_25624086     HPrz    T    C        0      0        2 
  16 chr16_25624086     ZBoe    T    C        0      0        2 
  16 chr16_25624086     ZGre    T    C        0      0        2 
  16 chr16_25624086     ZHar    T    C        0      0        2 
  16 chr16_25624086   Sample    T    C        0      0        2 
  16 chr16_25625314     AAsi    T    C        0      0        2 
  16 chr16_25625314     AKia    T    C        0      0        2 
  16 chr16_25625314     AOna    T    C        0      0        2 
  16 chr16_25625314     ASom    T    C      0.5      1        2 
  16 chr16_25625314     HCab    T    C        0      0        2 
  16 chr16_25625314     HPrz    T    C        0      0        2 
  16 chr16_25625314     ZBoe    T    C        0      0        2 
  16 chr16_25625314     ZGre    T    C        0      0        2 
  16 chr16_25625314     ZHar    T    C        0      0        2 
  16 chr16_25625314   Sample    T    C        0      0        2 
  16 chr16_25634026     AAsi    A    G        0      0        2 
  16 chr16_25634026     AKia    A    G        0      0        2 
  16 chr16_25634026     AOna    A    G        0      0        2 
  16 chr16_25634026     ASom    A    G      0.5      1        2 
  16 chr16_25634026     HCab    A    G        0      0        2 
  16 chr16_25634026     HPrz    A    G        0      0        2 
  16 chr16_25634026     ZBoe    A    G        0      0        2 
  16 chr16_25634026     ZGre    A    G        0      0        2 
  16 chr16_25634026     ZHar    A    G        0      0        2 
  16 chr16_25634026   Sample    A    G        0      0        2 
  16 chr16_25638205     AAsi    G    T        0      0        2 
  16 chr16_25638205     AKia    G    T        0      0        2 
  16 chr16_25638205     AOna    G    T        0      0        2 
  16 chr16_25638205     ASom    G    T        0      0        2 
  16 chr16_25638205     HCab    G    T        0      0        2 
  16 chr16_25638205     HPrz    G    T        0      0        2 
  16 chr16_25638205     ZBoe    G    T        0      0        2 
  16 chr16_25638205     ZGre    G    T      0.5      1        2 
  16 chr16_25638205     ZHar    G    T        0      0        2 
  16 chr16_25638205   Sample    G    T        0      0        2 
  16 chr16_25641204     AAsi    G    A        0      0        2 
  16 chr16_25641204     AKia    G    A        0      0        2 
  16 chr16_25641204     AOna    G    A        0      0        2 
  16 chr16_25641204     ASom    G    A        0      0        2 
  16 chr16_25641204     HCab    G    A        1      2        2 
  16 chr16_25641204     HPrz    G    A        1      2        2 
  16 chr16_25641204     ZBoe    G    A        0      0        2 
  16 chr16_25641204     ZGre    G    A        0      0        2 
  16 chr16_25641204     ZHar    G    A        0      0        2 
  16 chr16_25641204   Sample    G    A        0      0        2 
  16 chr16_25673060     AAsi    A    G        0      0        2 
  16 chr16_25673060     AKia    A    G        0      0        2 
  16 chr16_25673060     AOna    A    G        0      0        2 
  16 chr16_25673060     ASom    A    G        0      0        2 
  16 chr16_25673060     HCab    A    G        0      0        2 
  16 chr16_25673060     HPrz    A    G        0      0        2 
  16 chr16_25673060     ZBoe    A    G      0.5      1        2 
  16 chr16_25673060     ZGre    A    G        0      0        2 
  16 chr16_25673060     ZHar    A    G        0      0        2 
  16 chr16_25673060   Sample    A    G        0      0        2 
  16 chr16_25687717     AAsi    G    A        1      2        2 
  16 chr16_25687717     AKia    G    A        0      0        2 
  16 chr16_25687717     AOna    G    A        0      0        2 
  16 chr16_25687717     ASom    G    A        1      2        2 
  16 chr16_25687717     HCab    G    A        0      0        2 
  16 chr16_25687717     HPrz    G    A        0      0        2 
  16 chr16_25687717     ZBoe    G    A        0      0        2 
  16 chr16_25687717     ZGre    G    A        0      0        2 
  16 chr16_25687717     ZHar    G    A        0      0        2 
  16 chr16_25687717   Sample    G    A        1      2        2 
  16 chr16_25689786     AAsi    C    T        0      0        2 
  16 chr16_25689786     AKia    C    T        0      0        2 
  16 chr16_25689786     AOna    C    T        0      0        2 
  16 chr16_25689786     ASom    C    T        1      2        2 
  16 chr16_25689786     HCab    C    T        0      0        2 
  16 chr16_25689786     HPrz    C    T        0      0        2 
  16 chr16_25689786     ZBoe    C    T        0      0        2 
  16 chr16_25689786     ZGre    C    T        0      0        2 
  16 chr16_25689786     ZHar    C    T        0      0        2 
  16 chr16_25689786   Sample    C    T        0      0        2 
  16 chr16_25693632     AAsi    G    A        1      2        2 
  16 chr16_25693632     AKia    G    A        0      0        2 
  16 chr16_25693632     AOna    G    A        0      0        2 
  16 chr16_25693632     ASom    G    A        1      2        2 
  16 chr16_25693632     HCab    G    A        0      0        2 
  16 chr16_25693632     HPrz    G    A        0      0        2 
  16 chr16_25693632     ZBoe    G    A        0      0        2 
  16 chr16_25693632     ZGre    G    A        0      0        2 
  16 chr16_25693632     ZHar    G    A        0      0        2 
  16 chr16_25693632   Sample    G    A        1      2        2 
  16 chr16_25695177     AAsi    T    C        0      0        2 
  16 chr16_25695177     AKia    T    C        0      0        2 
  16 chr16_25695177     AOna    T    C        0      0        2 
  16 chr16_25695177     ASom    T    C        0      0        2 
  16 chr16_25695177     HCab    T    C        1      2        2 
  16 chr16_25695177     HPrz    T    C        1      2        2 
  16 chr16_25695177     ZBoe    T    C        0      0        2 
  16 chr16_25695177     ZGre    T    C        0      0        2 
  16 chr16_25695177     ZHar    T    C        0      0        2 
  16 chr16_25695177   Sample    T    C        0      0        2 
  16 chr16_25701501     AAsi    G    A        0      0        2 
  16 chr16_25701501     AKia    G    A        0      0        2 
  16 chr16_25701501     AOna    G    A        0      0        2 
  16 chr16_25701501     ASom    G    A        0      0        2 
  16 chr16_25701501     HCab    G    A        0      0        2 
  16 chr16_25701501     HPrz    G    A      0.5      1        2 
  16 chr16_25701501     ZBoe    G    A        0      0        2 
  16 chr16_25701501     ZGre    G    A        0      0        2 
  16 chr16_25701501     ZHar    G    A        0      0        2 
  16 chr16_25701501   Sample    G    A        0      0        2 
  16 chr16_25701846     AAsi    T    C        0      0        2 
  16 chr16_25701846     AKia    T    C        0      0        2 
  16 chr16_25701846     AOna    T    C        0      0        2 
  16 chr16_25701846     ASom    T    C        0      0        2 
  16 chr16_25701846     HCab    T    C        1      2        2 
  16 chr16_25701846     HPrz    T    C        1      2        2 
  16 chr16_25701846     ZBoe    T    C        0      0        2 
  16 chr16_25701846     ZGre    T    C        0      0        2 
  16 chr16_25701846     ZHar    T    C        0      0        2 
  16 chr16_25701846   Sample    T    C        0      0        2 
  16 chr16_25708483     AAsi    A    G        0      0        2 
  16 chr16_25708483     AKia    A    G        0      0        2 
  16 chr16_25708483     AOna    A    G        0      0        2 
  16 chr16_25708483     ASom    A    G        0      0        2 
  16 chr16_25708483     HCab    A    G        0      0        2 
  16 chr16_25708483     HPrz    A    G        0      0        2 
  16 chr16_25708483     ZBoe    A    G        1      2        2 
  16 chr16_25708483     ZGre    A    G        0      0        2 
  16 chr16_25708483     ZHar    A    G        1      2        2 
  16 chr16_25708483   Sample    A    G        0      0        2 
  16 chr16_25729527     AAsi    T    C        0      0        2 
  16 chr16_25729527     AKia    T    C        0      0        2 
  16 chr16_25729527     AOna    T    C      0.5      1        2 
  16 chr16_25729527     ASom    T    C        0      0        2 
  16 chr16_25729527     HCab    T    C        0      0        2 
  16 chr16_25729527     HPrz    T    C        0      0        2 
  16 chr16_25729527     ZBoe    T    C        0      0        2 
  16 chr16_25729527     ZGre    T    C        0      0        2 
  16 chr16_25729527     ZHar    T    C        0      0        2 
  16 chr16_25729527   Sample    T    C        0      0        2 
  16 chr16_25734685     AAsi    C    G      0.5      1        2 
  16 chr16_25734685     AKia    C    G        0      0        2 
  16 chr16_25734685     AOna    C    G        0      0        2 
  16 chr16_25734685     ASom    C    G      0.5      1        2 
  16 chr16_25734685     HCab    C    G        0      0        2 
  16 chr16_25734685     HPrz    C    G        0      0        2 
  16 chr16_25734685     ZBoe    C    G        0      0        2 
  16 chr16_25734685     ZGre    C    G        0      0        2 
  16 chr16_25734685     ZHar    C    G        0      0        2 
  16 chr16_25734685   Sample    C    G        0      0        2 
  16 chr16_25742260     AAsi    A    C        0      0        2 
  16 chr16_25742260     AKia    A    C        0      0        2 
  16 chr16_25742260     AOna    A    C        0      0        2 
  16 chr16_25742260     ASom    A    C        0      0        2 
  16 chr16_25742260     HCab    A    C        1      2        2 
  16 chr16_25742260     HPrz    A    C        0      0        2 
  16 chr16_25742260     ZBoe    A    C        0      0        2 
  16 chr16_25742260     ZGre    A    C        0      0        2 
  16 chr16_25742260     ZHar    A    C        0      0        2 
  16 chr16_25742260   Sample    A    C        0      0        2 
  16 chr16_25745851     AAsi    T    C        0      0        2 
  16 chr16_25745851     AKia    T    C        0      0        2 
  16 chr16_25745851     AOna    T    C        0      0        2 
  16 chr16_25745851     ASom    T    C        0      0        2 
  16 chr16_25745851     HCab    T    C        0      0        2 
  16 chr16_25745851     HPrz    T    C        0      0        2 
  16 chr16_25745851     ZBoe    T    C        0      0        2 
  16 chr16_25745851     ZGre    T    C        1      2        2 
  16 chr16_25745851     ZHar    T    C        0      0        2 
  16 chr16_25745851   Sample    T    C        0      0        2 
  16 chr16_25750973     AAsi    A    G        0      0        2 
  16 chr16_25750973     AKia    A    G        0      0        2 
  16 chr16_25750973     AOna    A    G      0.5      1        2 
  16 chr16_25750973     ASom    A    G        0      0        2 
  16 chr16_25750973     HCab    A    G        0      0        2 
  16 chr16_25750973     HPrz    A    G        0      0        2 
  16 chr16_25750973     ZBoe    A    G        0      0        2 
  16 chr16_25750973     ZGre    A    G        0      0        2 
  16 chr16_25750973     ZHar    A    G        0      0        2 
  16 chr16_25750973   Sample    A    G        0      0        2 
  16 chr16_25752299     AAsi    A    G        0      0        2 
  16 chr16_25752299     AKia    A    G        0      0        2 
  16 chr16_25752299     AOna    A    G        0      0        2 
  16 chr16_25752299     ASom    A    G        0      0        2 
  16 chr16_25752299     HCab    A    G        1      2        2 
  16 chr16_25752299     HPrz    A    G        1      2        2 
  16 chr16_25752299     ZBoe    A    G        0      0        2 
  16 chr16_25752299     ZGre    A    G        0      0        2 
  16 chr16_25752299     ZHar    A    G        0      0        2 
  16 chr16_25752299   Sample    A    G        0      0        2 
  16 chr16_25759295     AAsi    A    G        0      0        2 
  16 chr16_25759295     AKia    A    G        0      0        2 
  16 chr16_25759295     AOna    A    G        0      0        2 
  16 chr16_25759295     ASom    A    G        0      0        2 
  16 chr16_25759295     HCab    A    G        1      2        2 
  16 chr16_25759295     HPrz    A    G        1      2        2 
  16 chr16_25759295     ZBoe    A    G        0      0        2 
  16 chr16_25759295     ZGre    A    G        0      0        2 
  16 chr16_25759295     ZHar    A    G        0      0        2 
  16 chr16_25759295   Sample    A    G        0      0        2 
  16 chr16_25763961     AAsi    T    C        0      0        2 
  16 chr16_25763961     AKia    T    C        0      0        2 
  16 chr16_25763961     AOna    T    C        0      0        2 
  16 chr16_25763961     ASom    T    C        0      0        2 
  16 chr16_25763961     HCab    T    C        0      0        2 
  16 chr16_25763961     HPrz    T    C        0      0        2 
  16 chr16_25763961     ZBoe    T    C        1      2        2 
  16 chr16_25763961     ZGre    T    C        0      0        2 
  16 chr16_25763961     ZHar    T    C        0      0        2 
  16 chr16_25763961   Sample    T    C        0      0        2 
  16 chr16_25769407     AAsi    T    C      0.5      1        2 
  16 chr16_25769407     AKia    T    C        0      0        2 
  16 chr16_25769407     AOna    T    C        0      0        2 
  16 chr16_25769407     ASom    T    C        0      0        2 
  16 chr16_25769407     HCab    T    C        0      0        2 
  16 chr16_25769407     HPrz    T    C        0      0        2 
  16 chr16_25769407     ZBoe    T    C        0      0        2 
  16 chr16_25769407     ZGre    T    C        0      0        2 
  16 chr16_25769407     ZHar    T    C        0      0        2 
  16 chr16_25769407   Sample    T    C        0      0        2 
  16 chr16_25771527     AAsi    T    C        0      0        2 
  16 chr16_25771527     AKia    T    C      0.5      1        2 
  16 chr16_25771527     AOna    T    C        0      0        2 
  16 chr16_25771527     ASom    T    C        0      0        2 
  16 chr16_25771527     HCab    T    C        0      0        2 
  16 chr16_25771527     HPrz    T    C        0      0        2 
  16 chr16_25771527     ZBoe    T    C        0      0        2 
  16 chr16_25771527     ZGre    T    C        0      0        2 
  16 chr16_25771527     ZHar    T    C        0      0        2 
  16 chr16_25771527   Sample    T    C        0      0        2 
  16 chr16_25777024     AAsi    C    A        0      0        2 
  16 chr16_25777024     AKia    C    A        0      0        2 
  16 chr16_25777024     AOna    C    A        0      0        2 
  16 chr16_25777024     ASom    C    A        0      0        2 
  16 chr16_25777024     HCab    C    A        1      2        2 
  16 chr16_25777024     HPrz    C    A        1      2        2 
  16 chr16_25777024     ZBoe    C    A        0      0        2 
  16 chr16_25777024     ZGre    C    A        0      0        2 
  16 chr16_25777024     ZHar    C    A        0      0        2 
  16 chr16_25777024   Sample    C    A        0      0        2 
  16 chr16_25779913     AAsi    T    C        0      0        2 
  16 chr16_25779913     AKia    T    C        0      0        2 
  16 chr16_25779913     AOna    T    C        0      0        2 
  16 chr16_25779913     ASom    T    C        0      0        2 
  16 chr16_25779913     HCab    T    C        0      0        2 
  16 chr16_25779913     HPrz    T    C        0      0        2 
  16 chr16_25779913     ZBoe    T    C      0.5      1        2 
  16 chr16_25779913     ZGre    T    C        0      0        2 
  16 chr16_25779913     ZHar    T    C        0      0        2 
  16 chr16_25779913   Sample    T    C        0      0        2 
  16 chr16_25785022     AAsi    C    A        0      0        2 
  16 chr16_25785022     AKia    C    A      0.5      1        2 
  16 chr16_25785022     AOna    C    A      0.5      1        2 
  16 chr16_25785022     ASom    C    A        0      0        2 
  16 chr16_25785022     HCab    C    A        0      0        2 
  16 chr16_25785022     HPrz    C    A        0      0        2 
  16 chr16_25785022     ZBoe    C    A        0      0        2 
  16 chr16_25785022     ZGre    C    A        0      0        2 
  16 chr16_25785022     ZHar    C    A        0      0        2 
  16 chr16_25785022   Sample    C    A        0      0        2 
  16 chr16_25794574     AAsi    C    A        0      0        2 
  16 chr16_25794574     AKia    C    A      0.5      1        2 
  16 chr16_25794574     AOna    C    A        0      0        2 
  16 chr16_25794574     ASom    C    A        0      0        2 
  16 chr16_25794574     HCab    C    A        0      0        2 
  16 chr16_25794574     HPrz    C    A        0      0        2 
  16 chr16_25794574     ZBoe    C    A        0      0        2 
  16 chr16_25794574     ZGre    C    A        0      0        2 
  16 chr16_25794574     ZHar    C    A        0      0        2 
  16 chr16_25794574   Sample    C    A        0      0        2 
  16 chr16_25808352     AAsi    A    T        0      0        2 
  16 chr16_25808352     AKia    A    T        0      0        2 
  16 chr16_25808352     AOna    A    T        0      0        2 
  16 chr16_25808352     ASom    A    T        0      0        2 
  16 chr16_25808352     HCab    A    T        0      0        2 
  16 chr16_25808352     HPrz    A    T        0      0        2 
  16 chr16_25808352     ZBoe    A    T        0      0        2 
  16 chr16_25808352     ZGre    A    T        1      2        2 
  16 chr16_25808352     ZHar    A    T        0      0        2 
  16 chr16_25808352   Sample    A    T        0      0        2 
  16 chr16_25812952     AAsi    A    T        0      0        2 
  16 chr16_25812952     AKia    A    T        0      0        2 
  16 chr16_25812952     AOna    A    T        0      0        2 
  16 chr16_25812952     ASom    A    T        0      0        2 
  16 chr16_25812952     HCab    A    T        1      2        2 
  16 chr16_25812952     HPrz    A    T        1      2        2 
  16 chr16_25812952     ZBoe    A    T        0      0        2 
  16 chr16_25812952     ZGre    A    T        0      0        2 
  16 chr16_25812952     ZHar    A    T        0      0        2 
  16 chr16_25812952   Sample    A    T        0      0        2 
  16 chr16_25816535     AAsi    A    C        0      0        2 
  16 chr16_25816535     AKia    A    C        0      0        2 
  16 chr16_25816535     AOna    A    C        0      0        2 
  16 chr16_25816535     ASom    A    C        0      0        2 
  16 chr16_25816535     HCab    A    C        0      0        2 
  16 chr16_25816535     HPrz    A    C        0      0        2 
  16 chr16_25816535     ZBoe    A    C      0.5      1        2 
  16 chr16_25816535     ZGre    A    C        0      0        2 
  16 chr16_25816535     ZHar    A    C        0      0        2 
  16 chr16_25816535   Sample    A    C        0      0        2 
  16 chr16_25816699     AAsi    G    T        0      0        2 
  16 chr16_25816699     AKia    G    T        0      0        2 
  16 chr16_25816699     AOna    G    T        0      0        2 
  16 chr16_25816699     ASom    G    T      0.5      1        2 
  16 chr16_25816699     HCab    G    T        0      0        2 
  16 chr16_25816699     HPrz    G    T        0      0        2 
  16 chr16_25816699     ZBoe    G    T        0      0        2 
  16 chr16_25816699     ZGre    G    T        0      0        2 
  16 chr16_25816699     ZHar    G    T        0      0        2 
  16 chr16_25816699   Sample    G    T        0      0        2 
  16 chr16_25818489     AAsi    T    C        0      0        2 
  16 chr16_25818489     AKia    T    C        0      0        2 
  16 chr16_25818489     AOna    T    C        0      0        2 
  16 chr16_25818489     ASom    T    C      0.5      1        2 
  16 chr16_25818489     HCab    T    C        0      0        2 
  16 chr16_25818489     HPrz    T    C        0      0        2 
  16 chr16_25818489     ZBoe    T    C        0      0        2 
  16 chr16_25818489     ZGre    T    C        0      0        2 
  16 chr16_25818489     ZHar    T    C        0      0        2 
  16 chr16_25818489   Sample    T    C        0      0        2 
  16 chr16_25820864     AAsi    T    C        0      0        2 
  16 chr16_25820864     AKia    T    C        0      0        2 
  16 chr16_25820864     AOna    T    C        0      0        2 
  16 chr16_25820864     ASom    T    C        0      0        2 
  16 chr16_25820864     HCab    T    C        0      0        2 
  16 chr16_25820864     HPrz    T    C        0      0        2 
  16 chr16_25820864     ZBoe    T    C      0.5      1        2 
  16 chr16_25820864     ZGre    T    C        0      0        2 
  16 chr16_25820864     ZHar    T    C        1      2        2 
  16 chr16_25820864   Sample    T    C        0      0        2 
  16 chr16_25833982     AAsi    A    G        0      0        2 
  16 chr16_25833982     AKia    A    G        0      0        2 
  16 chr16_25833982     AOna    A    G        0      0        2 
  16 chr16_25833982     ASom    A    G        0      0        2 
  16 chr16_25833982     HCab    A    G        1      2        2 
  16 chr16_25833982     HPrz    A    G        1      2        2 
  16 chr16_25833982     ZBoe    A    G        0      0        2 
  16 chr16_25833982     ZGre    A    G        0      0        2 
  16 chr16_25833982     ZHar    A    G        0      0        2 
  16 chr16_25833982   Sample    A    G        0      0        2 
  16 chr16_25836206     AAsi    G    C        0      0        2 
  16 chr16_25836206     AKia    G    C        0      0        2 
  16 chr16_25836206     AOna    G    C      0.5      1        2 
  16 chr16_25836206     ASom    G    C        0      0        2 
  16 chr16_25836206     HCab    G    C        0      0        2 
  16 chr16_25836206     HPrz    G    C        0      0        2 
  16 chr16_25836206     ZBoe    G    C        0      0        2 
  16 chr16_25836206     ZGre    G    C        0      0        2 
  16 chr16_25836206     ZHar    G    C        0      0        2 
  16 chr16_25836206   Sample    G    C        0      0        2 
  16 chr16_25847907     AAsi    A    G        0      0        2 
  16 chr16_25847907     AKia    A    G        0      0        2 
  16 chr16_25847907     AOna    A    G        0      0        2 
  16 chr16_25847907     ASom    A    G        0      0        2 
  16 chr16_25847907     HCab    A    G        0      0        2 
  16 chr16_25847907     HPrz    A    G        0      0        2 
  16 chr16_25847907     ZBoe    A    G        0      0        2 
  16 chr16_25847907     ZGre    A    G        0      0        2 
  16 chr16_25847907     ZHar    A    G        1      2        2 
  16 chr16_25847907   Sample    A    G        0      0        2 
  16 chr16_25849198     AAsi    C    T        0      0        2 
  16 chr16_25849198     AKia    C    T        0      0        2 
  16 chr16_25849198     AOna    C    T        0      0        2 
  16 chr16_25849198     ASom    C    T        0      0        2 
  16 chr16_25849198     HCab    C    T        0      0        2 
  16 chr16_25849198     HPrz    C    T        0      0        2 
  16 chr16_25849198     ZBoe    C    T        0      0        2 
  16 chr16_25849198     ZGre    C    T        0      0        2 
  16 chr16_25849198     ZHar    C    T      0.5      1        2 
  16 chr16_25849198   Sample    C    T        0      0        2 
  16 chr16_25854430     AAsi    T    A        0      0        2 
  16 chr16_25854430     AKia    T    A        0      0        2 
  16 chr16_25854430     AOna    T    A        0      0        2 
  16 chr16_25854430     ASom    T    A        0      0        2 
  16 chr16_25854430     HCab    T    A        1      2        2 
  16 chr16_25854430     HPrz    T    A      0.5      1        2 
  16 chr16_25854430     ZBoe    T    A        0      0        2 
  16 chr16_25854430     ZGre    T    A        0      0        2 
  16 chr16_25854430     ZHar    T    A        0      0        2 
  16 chr16_25854430   Sample    T    A        0      0        2 
  16 chr16_25855275     AAsi    G    A        0      0        2 
  16 chr16_25855275     AKia    G    A        0      0        2 
  16 chr16_25855275     AOna    G    A        0      0        2 
  16 chr16_25855275     ASom    G    A        0      0        2 
  16 chr16_25855275     HCab    G    A        0      0        2 
  16 chr16_25855275     HPrz    G    A        0      0        2 
  16 chr16_25855275     ZBoe    G    A        0      0        2 
  16 chr16_25855275     ZGre    G    A        0      0        2 
  16 chr16_25855275     ZHar    G    A        1      2        2 
  16 chr16_25855275   Sample    G    A        0      0        2 
  16 chr16_25859807     AAsi    C    T        0      0        2 
  16 chr16_25859807     AKia    C    T        0      0        2 
  16 chr16_25859807     AOna    C    T        0      0        2 
  16 chr16_25859807     ASom    C    T        0      0        2 
  16 chr16_25859807     HCab    C    T        1      2        2 
  16 chr16_25859807     HPrz    C    T        1      2        2 
  16 chr16_25859807     ZBoe    C    T        0      0        2 
  16 chr16_25859807     ZGre    C    T        0      0        2 
  16 chr16_25859807     ZHar    C    T        0      0        2 
  16 chr16_25859807   Sample    C    T        0      0        2 
  16 chr16_25861694     AAsi    T    G        0      0        2 
  16 chr16_25861694     AKia    T    G        1      2        2 
  16 chr16_25861694     AOna    T    G        0      0        2 
  16 chr16_25861694     ASom    T    G        0      0        2 
  16 chr16_25861694     HCab    T    G        0      0        2 
  16 chr16_25861694     HPrz    T    G        0      0        2 
  16 chr16_25861694     ZBoe    T    G        0      0        2 
  16 chr16_25861694     ZGre    T    G        0      0        2 
  16 chr16_25861694     ZHar    T    G        0      0        2 
  16 chr16_25861694   Sample    T    G        0      0        2 
  16 chr16_25868709     AAsi    C    T        0      0        2 
  16 chr16_25868709     AKia    C    T        0      0        2 
  16 chr16_25868709     AOna    C    T        0      0        2 
  16 chr16_25868709     ASom    C    T        0      0        2 
  16 chr16_25868709     HCab    C    T        1      2        2 
  16 chr16_25868709     HPrz    C    T        1      2        2 
  16 chr16_25868709     ZBoe    C    T        0      0        2 
  16 chr16_25868709     ZGre    C    T        0      0        2 
  16 chr16_25868709     ZHar    C    T        0      0        2 
  16 chr16_25868709   Sample    C    T        0      0        2 
  16 chr16_25883118     AAsi    G    A        0      0        2 
  16 chr16_25883118     AKia    G    A        0      0        2 
  16 chr16_25883118     AOna    G    A        0      0        2 
  16 chr16_25883118     ASom    G    A        0      0        2 
  16 chr16_25883118     HCab    G    A        1      2        2 
  16 chr16_25883118     HPrz    G    A        1      2        2 
  16 chr16_25883118     ZBoe    G    A        0      0        2 
  16 chr16_25883118     ZGre    G    A        0      0        2 
  16 chr16_25883118     ZHar    G    A        0      0        2 
  16 chr16_25883118   Sample    G    A        0      0        2 
  16 chr16_25886566     AAsi    C    T        0      0        2 
  16 chr16_25886566     AKia    C    T        0      0        2 
  16 chr16_25886566     AOna    C    T        0      0        2 
  16 chr16_25886566     ASom    C    T      0.5      1        2 
  16 chr16_25886566     HCab    C    T        0      0        2 
  16 chr16_25886566     HPrz    C    T        0      0        2 
  16 chr16_25886566     ZBoe    C    T        0      0        2 
  16 chr16_25886566     ZGre    C    T        0      0        2 
  16 chr16_25886566     ZHar    C    T        0      0        2 
  16 chr16_25886566   Sample    C    T        0      0        2 
  16 chr16_25894224     AAsi    T    C        0      0        2 
  16 chr16_25894224     AKia    T    C        0      0        2 
  16 chr16_25894224     AOna    T    C        0      0        2 
  16 chr16_25894224     ASom    T    C        0      0        2 
  16 chr16_25894224     HCab    T    C        0      0        2 
  16 chr16_25894224     HPrz    T    C        0      0        2 
  16 chr16_25894224     ZBoe    T    C        0      0        2 
  16 chr16_25894224     ZGre    T    C        0      0        2 
  16 chr16_25894224     ZHar    T    C        1      2        2 
  16 chr16_25894224   Sample    T    C        0      0        2 
  16 chr16_25896313     AAsi    A    G      0.5      1        2 
  16 chr16_25896313     AKia    A    G        0      0        2 
  16 chr16_25896313     AOna    A    G        0      0        2 
  16 chr16_25896313     ASom    A    G        0      0        2 
  16 chr16_25896313     HCab    A    G        0      0        2 
  16 chr16_25896313     HPrz    A    G        0      0        2 
  16 chr16_25896313     ZBoe    A    G        0      0        2 
  16 chr16_25896313     ZGre    A    G        0      0        2 
  16 chr16_25896313     ZHar    A    G        0      0        2 
  16 chr16_25896313   Sample    A    G        1      2        2 
  16 chr16_25896352     AAsi    T    C      0.5      1        2 
  16 chr16_25896352     AKia    T    C        0      0        2 
  16 chr16_25896352     AOna    T    C        0      0        2 
  16 chr16_25896352     ASom    T    C      0.5      1        2 
  16 chr16_25896352     HCab    T    C        0      0        2 
  16 chr16_25896352     HPrz    T    C        0      0        2 
  16 chr16_25896352     ZBoe    T    C        0      0        2 
  16 chr16_25896352     ZGre    T    C        0      0        2 
  16 chr16_25896352     ZHar    T    C        0      0        2 
  16 chr16_25896352   Sample    T    C        1      2        2 
  16 chr16_25899425     AAsi    G    T        0      0        2 
  16 chr16_25899425     AKia    G    T        0      0        2 
  16 chr16_25899425     AOna    G    T        0      0        2 
  16 chr16_25899425     ASom    G    T        0      0        2 
  16 chr16_25899425     HCab    G    T        0      0        2 
  16 chr16_25899425     HPrz    G    T        0      0        2 
  16 chr16_25899425     ZBoe    G    T        0      0        2 
  16 chr16_25899425     ZGre    G    T        1      2        2 
  16 chr16_25899425     ZHar    G    T        0      0        2 
  16 chr16_25899425   Sample    G    T        0      0        2 
  16 chr16_25899975     AAsi    C    G        0      0        2 
  16 chr16_25899975     AKia    C    G        0      0        2 
  16 chr16_25899975     AOna    C    G      0.5      1        2 
  16 chr16_25899975     ASom    C    G        0      0        2 
  16 chr16_25899975     HCab    C    G        0      0        2 
  16 chr16_25899975     HPrz    C    G        0      0        2 
  16 chr16_25899975     ZBoe    C    G        0      0        2 
  16 chr16_25899975     ZGre    C    G        0      0        2 
  16 chr16_25899975     ZHar    C    G        0      0        2 
  16 chr16_25899975   Sample    C    G        0      0        2 
  16 chr16_25900986     AAsi    G    A        0      0        2 
  16 chr16_25900986     AKia    G    A        0      0        2 
  16 chr16_25900986     AOna    G    A        0      0        2 
  16 chr16_25900986     ASom    G    A      0.5      1        2 
  16 chr16_25900986     HCab    G    A        0      0        2 
  16 chr16_25900986     HPrz    G    A        0      0        2 
  16 chr16_25900986     ZBoe    G    A        0      0        2 
  16 chr16_25900986     ZGre    G    A        0      0        2 
  16 chr16_25900986     ZHar    G    A        0      0        2 
  16 chr16_25900986   Sample    G    A        1      2        2 
  16 chr16_25905012     AAsi    A    G        0      0        2 
  16 chr16_25905012     AKia    A    G        0      0        2 
  16 chr16_25905012     AOna    A    G        0      0        2 
  16 chr16_25905012     ASom    A    G        0      0        2 
  16 chr16_25905012     HCab    A    G        0      0        2 
  16 chr16_25905012     HPrz    A    G        0      0        2 
  16 chr16_25905012     ZBoe    A    G        0      0        2 
  16 chr16_25905012     ZGre    A    G        1      2        2 
  16 chr16_25905012     ZHar    A    G        0      0        2 
  16 chr16_25905012   Sample    A    G        0      0        2 
  16 chr16_25916635     AAsi    G    A        0      0        2 
  16 chr16_25916635     AKia    G    A        0      0        2 
  16 chr16_25916635     AOna    G    A        0      0        2 
  16 chr16_25916635     ASom    G    A        0      0        2 
  16 chr16_25916635     HCab    G    A        1      2        2 
  16 chr16_25916635     HPrz    G    A        1      2        2 
  16 chr16_25916635     ZBoe    G    A        0      0        2 
  16 chr16_25916635     ZGre    G    A        0      0        2 
  16 chr16_25916635     ZHar    G    A        0      0        2 
  16 chr16_25916635   Sample    G    A        0      0        2 
  16 chr16_25923206     AAsi    C    A        0      0        2 
  16 chr16_25923206     AKia    C    A        0      0        2 
  16 chr16_25923206     AOna    C    A        0      0        2 
  16 chr16_25923206     ASom    C    A        0      0        2 
  16 chr16_25923206     HCab    C    A        1      2        2 
  16 chr16_25923206     HPrz    C    A        1      2        2 
  16 chr16_25923206     ZBoe    C    A        0      0        2 
  16 chr16_25923206     ZGre    C    A        0      0        2 
  16 chr16_25923206     ZHar    C    A        0      0        2 
  16 chr16_25923206   Sample    C    A        0      0        2 
  16 chr16_25923897     AAsi    T    C        0      0        2 
  16 chr16_25923897     AKia    T    C        1      2        2 
  16 chr16_25923897     AOna    T    C      0.5      1        2 
  16 chr16_25923897     ASom    T    C        0      0        2 
  16 chr16_25923897     HCab    T    C        0      0        2 
  16 chr16_25923897     HPrz    T    C        0      0        2 
  16 chr16_25923897     ZBoe    T    C        0      0        2 
  16 chr16_25923897     ZGre    T    C        0      0        2 
  16 chr16_25923897     ZHar    T    C        0      0        2 
  16 chr16_25923897   Sample    T    C        0      0        2 
  16 chr16_25925256     AAsi    C    T        0      0        2 
  16 chr16_25925256     AKia    C    T        0      0        2 
  16 chr16_25925256     AOna    C    T        0      0        2 
  16 chr16_25925256     ASom    C    T        0      0        2 
  16 chr16_25925256     HCab    C    T        1      2        2 
  16 chr16_25925256     HPrz    C    T      0.5      1        2 
  16 chr16_25925256     ZBoe    C    T        0      0        2 
  16 chr16_25925256     ZGre    C    T        0      0        2 
  16 chr16_25925256     ZHar    C    T        0      0        2 
  16 chr16_25925256   Sample    C    T        0      0        2 
  16 chr16_25952842     AAsi    T    A        1      2        2 
  16 chr16_25952842     AKia    T    A        0      0        2 
  16 chr16_25952842     AOna    T    A        0      0        2 
  16 chr16_25952842     ASom    T    A        1      2        2 
  16 chr16_25952842     HCab    T    A        0      0        2 
  16 chr16_25952842     HPrz    T    A        0      0        2 
  16 chr16_25952842     ZBoe    T    A        0      0        2 
  16 chr16_25952842     ZGre    T    A        0      0        2 
  16 chr16_25952842     ZHar    T    A        0      0        2 
  16 chr16_25952842   Sample    T    A        1      2        2 
  16 chr16_25972778     AAsi    A    G        0      0        2 
  16 chr16_25972778     AKia    A    G        0      0        2 
  16 chr16_25972778     AOna    A    G        0      0        2 
  16 chr16_25972778     ASom    A    G      0.5      1        2 
  16 chr16_25972778     HCab    A    G        0      0        2 
  16 chr16_25972778     HPrz    A    G        0      0        2 
  16 chr16_25972778     ZBoe    A    G        0      0        2 
  16 chr16_25972778     ZGre    A    G        0      0        2 
  16 chr16_25972778     ZHar    A    G        0      0        2 
  16 chr16_25972778   Sample    A    G        0      0        2 
  16 chr16_25972844     AAsi    T    C        0      0        2 
  16 chr16_25972844     AKia    T    C        0      0        2 
  16 chr16_25972844     AOna    T    C        0      0        2 
  16 chr16_25972844     ASom    T    C        0      0        2 
  16 chr16_25972844     HCab    T    C        0      0        2 
  16 chr16_25972844     HPrz    T    C        0      0        2 
  16 chr16_25972844     ZBoe    T    C        1      2        2 
  16 chr16_25972844     ZGre    T    C        1      2        2 
  16 chr16_25972844     ZHar    T    C        1      2        2 
  16 chr16_25972844   Sample    T    C        0      0        2 
  16 chr16_25973130     AAsi    A    C        0      0        2 
  16 chr16_25973130     AKia    A    C        0      0        2 
  16 chr16_25973130     AOna    A    C        0      0        2 
  16 chr16_25973130     ASom    A    C        0      0        2 
  16 chr16_25973130     HCab    A    C        1      2        2 
  16 chr16_25973130     HPrz    A    C        1      2        2 
  16 chr16_25973130     ZBoe    A    C        0      0        2 
  16 chr16_25973130     ZGre    A    C        0      0        2 
  16 chr16_25973130     ZHar    A    C        0      0        2 
  16 chr16_25973130   Sample    A    C        0      0        2 
  16 chr16_25977291     AAsi    T    C        0      0        2 
  16 chr16_25977291     AKia    T    C        0      0        2 
  16 chr16_25977291     AOna    T    C        0      0        2 
  16 chr16_25977291     ASom    T    C        0      0        2 
  16 chr16_25977291     HCab    T    C        0      0        2 
  16 chr16_25977291     HPrz    T    C      0.5      1        2 
  16 chr16_25977291     ZBoe    T    C        0      0        2 
  16 chr16_25977291     ZGre    T    C        0      0        2 
  16 chr16_25977291     ZHar    T    C        0      0        2 
  16 chr16_25977291   Sample    T    C        0      0        2 
  16 chr16_25977349     AAsi    C    G        0      0        2 
  16 chr16_25977349     AKia    C    G      0.5      1        2 
  16 chr16_25977349     AOna    C    G      0.5      1        2 
  16 chr16_25977349     ASom    C    G        0      0        2 
  16 chr16_25977349     HCab    C    G        0      0        2 
  16 chr16_25977349     HPrz    C    G        0      0        2 
  16 chr16_25977349     ZBoe    C    G        0      0        2 
  16 chr16_25977349     ZGre    C    G        0      0        2 
  16 chr16_25977349     ZHar    C    G        0      0        2 
  16 chr16_25977349   Sample    C    G        0      0        2 
  16 chr16_25977368     AAsi    A    G        0      0        2 
  16 chr16_25977368     AKia    A    G        0      0        2 
  16 chr16_25977368     AOna    A    G        0      0        2 
  16 chr16_25977368     ASom    A    G        0      0        2 
  16 chr16_25977368     HCab    A    G        0      0        2 
  16 chr16_25977368     HPrz    A    G        0      0        2 
  16 chr16_25977368     ZBoe    A    G        1      2        2 
  16 chr16_25977368     ZGre    A    G        1      2        2 
  16 chr16_25977368     ZHar    A    G        1      2        2 
  16 chr16_25977368   Sample    A    G        0      0        2 
  16 chr16_25991162     AAsi    A    G        0      0        2 
  16 chr16_25991162     AKia    A    G        0      0        2 
  16 chr16_25991162     AOna    A    G        0      0        2 
  16 chr16_25991162     ASom    A    G        0      0        2 
  16 chr16_25991162     HCab    A    G        1      2        2 
  16 chr16_25991162     HPrz    A    G        1      2        2 
  16 chr16_25991162     ZBoe    A    G        1      2        2 
  16 chr16_25991162     ZGre    A    G        0      0        2 
  16 chr16_25991162     ZHar    A    G        0      0        2 
  16 chr16_25991162   Sample    A    G        0      0        2 
  16 chr16_26002137     AAsi    T    C        0      0        2 
  16 chr16_26002137     AKia    T    C        0      0        2 
  16 chr16_26002137     AOna    T    C        0      0        2 
  16 chr16_26002137     ASom    T    C        0      0        2 
  16 chr16_26002137     HCab    T    C        1      2        2 
  16 chr16_26002137     HPrz    T    C        0      0        2 
  16 chr16_26002137     ZBoe    T    C        0      0        2 
  16 chr16_26002137     ZGre    T    C        0      0        2 
  16 chr16_26002137     ZHar    T    C        0      0        2 
  16 chr16_26002137   Sample    T    C        0      0        2 
  16 chr16_26005630     AAsi    T    C        0      0        2 
  16 chr16_26005630     AKia    T    C        0      0        2 
  16 chr16_26005630     AOna    T    C        0      0        2 
  16 chr16_26005630     ASom    T    C        0      0        2 
  16 chr16_26005630     HCab    T    C        0      0        2 
  16 chr16_26005630     HPrz    T    C        0      0        2 
  16 chr16_26005630     ZBoe    T    C        1      2        2 
  16 chr16_26005630     ZGre    T    C        0      0        2 
  16 chr16_26005630     ZHar    T    C        0      0        2 
  16 chr16_26005630   Sample    T    C        0      0        2 
  16 chr16_26009546     AAsi    T    C        0      0        2 
  16 chr16_26009546     AKia    T    C        0      0        2 
  16 chr16_26009546     AOna    T    C        0      0        2 
  16 chr16_26009546     ASom    T    C        0      0        2 
  16 chr16_26009546     HCab    T    C        0      0        2 
  16 chr16_26009546     HPrz    T    C        0      0        2 
  16 chr16_26009546     ZBoe    T    C        0      0        2 
  16 chr16_26009546     ZGre    T    C        1      2        2 
  16 chr16_26009546     ZHar    T    C        0      0        2 
  16 chr16_26009546   Sample    T    C        0      0        2 
  16 chr16_26020444     AAsi    G    A        0      0        2 
  16 chr16_26020444     AKia    G    A        0      0        2 
  16 chr16_26020444     AOna    G    A        0      0        2 
  16 chr16_26020444     ASom    G    A        0      0        2 
  16 chr16_26020444     HCab    G    A        1      2        2 
  16 chr16_26020444     HPrz    G    A        1      2        2 
  16 chr16_26020444     ZBoe    G    A        0      0        2 
  16 chr16_26020444     ZGre    G    A        0      0        2 
  16 chr16_26020444     ZHar    G    A        0      0        2 
  16 chr16_26020444   Sample    G    A        0      0        2 
  16 chr16_26027077     AAsi    G    A        0      0        2 
  16 chr16_26027077     AKia    G    A        0      0        2 
  16 chr16_26027077     AOna    G    A        0      0        2 
  16 chr16_26027077     ASom    G    A        0      0        2 
  16 chr16_26027077     HCab    G    A        0      0        2 
  16 chr16_26027077     HPrz    G    A      0.5      1        2 
  16 chr16_26027077     ZBoe    G    A        0      0        2 
  16 chr16_26027077     ZGre    G    A        0      0        2 
  16 chr16_26027077     ZHar    G    A        0      0        2 
  16 chr16_26027077   Sample    G    A        0      0        2 
  16 chr16_26051101     AAsi    G    A        0      0        2 
  16 chr16_26051101     AKia    G    A        0      0        2 
  16 chr16_26051101     AOna    G    A        0      0        2 
  16 chr16_26051101     ASom    G    A        0      0        2 
  16 chr16_26051101     HCab    G    A        1      2        2 
  16 chr16_26051101     HPrz    G    A        1      2        2 
  16 chr16_26051101     ZBoe    G    A        0      0        2 
  16 chr16_26051101     ZGre    G    A        0      0        2 
  16 chr16_26051101     ZHar    G    A        0      0        2 
  16 chr16_26051101   Sample    G    A        0      0        2 
  16 chr16_26051997     AAsi    A    G        1      2        2 
  16 chr16_26051997     AKia    A    G        0      0        2 
  16 chr16_26051997     AOna    A    G        0      0        2 
  16 chr16_26051997     ASom    A    G      0.5      1        2 
  16 chr16_26051997     HCab    A    G        0      0        2 
  16 chr16_26051997     HPrz    A    G        0      0        2 
  16 chr16_26051997     ZBoe    A    G        0      0        2 
  16 chr16_26051997     ZGre    A    G        0      0        2 
  16 chr16_26051997     ZHar    A    G        0      0        2 
  16 chr16_26051997   Sample    A    G        0      0        2 
  16 chr16_26052446     AAsi    A    G        0      0        2 
  16 chr16_26052446     AKia    A    G        0      0        2 
  16 chr16_26052446     AOna    A    G        0      0        2 
  16 chr16_26052446     ASom    A    G        0      0        2 
  16 chr16_26052446     HCab    A    G        0      0        2 
  16 chr16_26052446     HPrz    A    G        0      0        2 
  16 chr16_26052446     ZBoe    A    G        0      0        2 
  16 chr16_26052446     ZGre    A    G        1      2        2 
  16 chr16_26052446     ZHar    A    G        0      0        2 
  16 chr16_26052446   Sample    A    G        0      0        2 
  16 chr16_26060196     AAsi    T    C        0      0        2 
  16 chr16_26060196     AKia    T    C      0.5      1        2 
  16 chr16_26060196     AOna    T    C      0.5      1        2 
  16 chr16_26060196     ASom    T    C        0      0        2 
  16 chr16_26060196     HCab    T    C        0      0        2 
  16 chr16_26060196     HPrz    T    C        0      0        2 
  16 chr16_26060196     ZBoe    T    C        0      0        2 
  16 chr16_26060196     ZGre    T    C        0      0        2 
  16 chr16_26060196     ZHar    T    C        0      0        2 
  16 chr16_26060196   Sample    T    C        0      0        2 
  16 chr16_26073705     AAsi    A    C        0      0        2 
  16 chr16_26073705     AKia    A    C        0      0        2 
  16 chr16_26073705     AOna    A    C        0      0        2 
  16 chr16_26073705     ASom    A    C        0      0        2 
  16 chr16_26073705     HCab    A    C        1      2        2 
  16 chr16_26073705     HPrz    A    C        1      2        2 
  16 chr16_26073705     ZBoe    A    C        0      0        2 
  16 chr16_26073705     ZGre    A    C        0      0        2 
  16 chr16_26073705     ZHar    A    C        0      0        2 
  16 chr16_26073705   Sample    A    C        0      0        2 
  16 chr16_26074813     AAsi    A    G        0      0        2 
  16 chr16_26074813     AKia    A    G      0.5      1        2 
  16 chr16_26074813     AOna    A    G        0      0        2 
  16 chr16_26074813     ASom    A    G        0      0        2 
  16 chr16_26074813     HCab    A    G        0      0        2 
  16 chr16_26074813     HPrz    A    G        0      0        2 
  16 chr16_26074813     ZBoe    A    G        0      0        2 
  16 chr16_26074813     ZGre    A    G        0      0        2 
  16 chr16_26074813     ZHar    A    G        0      0        2 
  16 chr16_26074813   Sample    A    G        0      0        2 
  16 chr16_26075908     AAsi    G    T        0      0        2 
  16 chr16_26075908     AKia    G    T        0      0        2 
  16 chr16_26075908     AOna    G    T        0      0        2 
  16 chr16_26075908     ASom    G    T        0      0        2 
  16 chr16_26075908     HCab    G    T        0      0        2 
  16 chr16_26075908     HPrz    G    T        0      0        2 
  16 chr16_26075908     ZBoe    G    T        0      0        2 
  16 chr16_26075908     ZGre    G    T        0      0        2 
  16 chr16_26075908     ZHar    G    T        1      2        2 
  16 chr16_26075908   Sample    G    T        0      0        2 
  16 chr16_26077684     AAsi    C    A      0.5      1        2 
  16 chr16_26077684     AKia    C    A        0      0        2 
  16 chr16_26077684     AOna    C    A        0      0        2 
  16 chr16_26077684     ASom    C    A        0      0        2 
  16 chr16_26077684     HCab    C    A        0      0        2 
  16 chr16_26077684     HPrz    C    A        0      0        2 
  16 chr16_26077684     ZBoe    C    A        0      0        2 
  16 chr16_26077684     ZGre    C    A        0      0        2 
  16 chr16_26077684     ZHar    C    A        0      0        2 
  16 chr16_26077684   Sample    C    A        0      0        2 
  16 chr16_26079640     AAsi    T    C        1      2        2 
  16 chr16_26079640     AKia    T    C        0      0        2 
  16 chr16_26079640     AOna    T    C        0      0        2 
  16 chr16_26079640     ASom    T    C      0.5      1        2 
  16 chr16_26079640     HCab    T    C        0      0        2 
  16 chr16_26079640     HPrz    T    C        0      0        2 
  16 chr16_26079640     ZBoe    T    C        0      0        2 
  16 chr16_26079640     ZGre    T    C        0      0        2 
  16 chr16_26079640     ZHar    T    C        0      0        2 
  16 chr16_26079640   Sample    T    C        1      2        2 
  16 chr16_26079993     AAsi    C    A        0      0        2 
  16 chr16_26079993     AKia    C    A        0      0        2 
  16 chr16_26079993     AOna    C    A        0      0        2 
  16 chr16_26079993     ASom    C    A        0      0        2 
  16 chr16_26079993     HCab    C    A        0      0        2 
  16 chr16_26079993     HPrz    C    A        0      0        2 
  16 chr16_26079993     ZBoe    C    A      0.5      1        2 
  16 chr16_26079993     ZGre    C    A        0      0        2 
  16 chr16_26079993     ZHar    C    A        0      0        2 
  16 chr16_26079993   Sample    C    A        0      0        2 
  16 chr16_26084009     AAsi    T    C        0      0        2 
  16 chr16_26084009     AKia    T    C      0.5      1        2 
  16 chr16_26084009     AOna    T    C        0      0        2 
  16 chr16_26084009     ASom    T    C        0      0        2 
  16 chr16_26084009     HCab    T    C        0      0        2 
  16 chr16_26084009     HPrz    T    C        0      0        2 
  16 chr16_26084009     ZBoe    T    C        0      0        2 
  16 chr16_26084009     ZGre    T    C        0      0        2 
  16 chr16_26084009     ZHar    T    C        0      0        2 
  16 chr16_26084009   Sample    T    C        0      0        2 
  16 chr16_26086802     AAsi    G    A        0      0        2 
  16 chr16_26086802     AKia    G    A        0      0        2 
  16 chr16_26086802     AOna    G    A        0      0        2 
  16 chr16_26086802     ASom    G    A        0      0        2 
  16 chr16_26086802     HCab    G    A        1      2        2 
  16 chr16_26086802     HPrz    G    A        1      2        2 
  16 chr16_26086802     ZBoe    G    A        0      0        2 
  16 chr16_26086802     ZGre    G    A        0      0        2 
  16 chr16_26086802     ZHar    G    A        0      0        2 
  16 chr16_26086802   Sample    G    A        0      0        2 
  16 chr16_26089365     AAsi    G    T        0      0        2 
  16 chr16_26089365     AKia    G    T        0      0        2 
  16 chr16_26089365     AOna    G    T      0.5      1        2 
  16 chr16_26089365     ASom    G    T        0      0        2 
  16 chr16_26089365     HCab    G    T        0      0        2 
  16 chr16_26089365     HPrz    G    T        0      0        2 
  16 chr16_26089365     ZBoe    G    T        0      0        2 
  16 chr16_26089365     ZGre    G    T        0      0        2 
  16 chr16_26089365     ZHar    G    T        0      0        2 
  16 chr16_26089365   Sample    G    T        0      0        2 
  16 chr16_26098290     AAsi    T    C        0      0        2 
  16 chr16_26098290     AKia    T    C        0      0        2 
  16 chr16_26098290     AOna    T    C        0      0        2 
  16 chr16_26098290     ASom    T    C        0      0        2 
  16 chr16_26098290     HCab    T    C        0      0        2 
  16 chr16_26098290     HPrz    T    C        0      0        2 
  16 chr16_26098290     ZBoe    T    C        0      0        2 
  16 chr16_26098290     ZGre    T    C        1      2        2 
  16 chr16_26098290     ZHar    T    C        0      0        2 
  16 chr16_26098290   Sample    T    C        0      0        2 
  16 chr16_26099819     AAsi    A    C        0      0        2 
  16 chr16_26099819     AKia    A    C        0      0        2 
  16 chr16_26099819     AOna    A    C        0      0        2 
  16 chr16_26099819     ASom    A    C        0      0        2 
  16 chr16_26099819     HCab    A    C        0      0        2 
  16 chr16_26099819     HPrz    A    C        0      0        2 
  16 chr16_26099819     ZBoe    A    C      0.5      1        2 
  16 chr16_26099819     ZGre    A    C        0      0        2 
  16 chr16_26099819     ZHar    A    C        0      0        2 
  16 chr16_26099819   Sample    A    C        0      0        2 
  16 chr16_26100335     AAsi    G    T        0      0        2 
  16 chr16_26100335     AKia    G    T        0      0        2 
  16 chr16_26100335     AOna    G    T        0      0        2 
  16 chr16_26100335     ASom    G    T        0      0        2 
  16 chr16_26100335     HCab    G    T        0      0        2 
  16 chr16_26100335     HPrz    G    T        0      0        2 
  16 chr16_26100335     ZBoe    G    T      0.5      1        2 
  16 chr16_26100335     ZGre    G    T        0      0        2 
  16 chr16_26100335     ZHar    G    T        0      0        2 
  16 chr16_26100335   Sample    G    T        0      0        2 
  16 chr16_26101464     AAsi    A    G        0      0        2 
  16 chr16_26101464     AKia    A    G        0      0        2 
  16 chr16_26101464     AOna    A    G      0.5      1        2 
  16 chr16_26101464     ASom    A    G        0      0        2 
  16 chr16_26101464     HCab    A    G        0      0        2 
  16 chr16_26101464     HPrz    A    G        0      0        2 
  16 chr16_26101464     ZBoe    A    G        0      0        2 
  16 chr16_26101464     ZGre    A    G        0      0        2 
  16 chr16_26101464     ZHar    A    G        0      0        2 
  16 chr16_26101464   Sample    A    G        0      0        2 
  16 chr16_26102674     AAsi    A    T        0      0        2 
  16 chr16_26102674     AKia    A    T      0.5      1        2 
  16 chr16_26102674     AOna    A    T        0      0        2 
  16 chr16_26102674     ASom    A    T        0      0        2 
  16 chr16_26102674     HCab    A    T        0      0        2 
  16 chr16_26102674     HPrz    A    T        0      0        2 
  16 chr16_26102674     ZBoe    A    T        0      0        2 
  16 chr16_26102674     ZGre    A    T        0      0        2 
  16 chr16_26102674     ZHar    A    T        0      0        2 
  16 chr16_26102674   Sample    A    T        0      0        2 
  16 chr16_26103758     AAsi    T    C        0      0        2 
  16 chr16_26103758     AKia    T    C        0      0        2 
  16 chr16_26103758     AOna    T    C      0.5      1        2 
  16 chr16_26103758     ASom    T    C        0      0        2 
  16 chr16_26103758     HCab    T    C        0      0        2 
  16 chr16_26103758     HPrz    T    C        0      0        2 
  16 chr16_26103758     ZBoe    T    C        0      0        2 
  16 chr16_26103758     ZGre    T    C        0      0        2 
  16 chr16_26103758     ZHar    T    C        0      0        2 
  16 chr16_26103758   Sample    T    C        0      0        2 
  16 chr16_26112927     AAsi    T    C        0      0        2 
  16 chr16_26112927     AKia    T    C        0      0        2 
  16 chr16_26112927     AOna    T    C        0      0        2 
  16 chr16_26112927     ASom    T    C        0      0        2 
  16 chr16_26112927     HCab    T    C        1      2        2 
  16 chr16_26112927     HPrz    T    C        1      2        2 
  16 chr16_26112927     ZBoe    T    C        0      0        2 
  16 chr16_26112927     ZGre    T    C        0      0        2 
  16 chr16_26112927     ZHar    T    C        0      0        2 
  16 chr16_26112927   Sample    T    C        0      0        2 
  16 chr16_26116186     AAsi    C    G        0      0        2 
  16 chr16_26116186     AKia    C    G        0      0        2 
  16 chr16_26116186     AOna    C    G        0      0        2 
  16 chr16_26116186     ASom    C    G        0      0        2 
  16 chr16_26116186     HCab    C    G        0      0        2 
  16 chr16_26116186     HPrz    C    G        0      0        2 
  16 chr16_26116186     ZBoe    C    G        0      0        2 
  16 chr16_26116186     ZGre    C    G        1      2        2 
  16 chr16_26116186     ZHar    C    G        0      0        2 
  16 chr16_26116186   Sample    C    G        0      0        2 
  16 chr16_26119768     AAsi    G    A        0      0        2 
  16 chr16_26119768     AKia    G    A        0      0        2 
  16 chr16_26119768     AOna    G    A        0      0        2 
  16 chr16_26119768     ASom    G    A        0      0        2 
  16 chr16_26119768     HCab    G    A        0      0        2 
  16 chr16_26119768     HPrz    G    A      0.5      1        2 
  16 chr16_26119768     ZBoe    G    A        0      0        2 
  16 chr16_26119768     ZGre    G    A        0      0        2 
  16 chr16_26119768     ZHar    G    A        0      0        2 
  16 chr16_26119768   Sample    G    A        0      0        2 
  16 chr16_26126764     AAsi    C    T        0      0        2 
  16 chr16_26126764     AKia    C    T        0      0        2 
  16 chr16_26126764     AOna    C    T        0      0        2 
  16 chr16_26126764     ASom    C    T        0      0        2 
  16 chr16_26126764     HCab    C    T        1      2        2 
  16 chr16_26126764     HPrz    C    T      0.5      1        2 
  16 chr16_26126764     ZBoe    C    T        0      0        2 
  16 chr16_26126764     ZGre    C    T        0      0        2 
  16 chr16_26126764     ZHar    C    T        0      0        2 
  16 chr16_26126764   Sample    C    T        0      0        2 
  16 chr16_26129314     AAsi    A    G        0      0        2 
  16 chr16_26129314     AKia    A    G        0      0        2 
  16 chr16_26129314     AOna    A    G        0      0        2 
  16 chr16_26129314     ASom    A    G        0      0        2 
  16 chr16_26129314     HCab    A    G        1      2        2 
  16 chr16_26129314     HPrz    A    G        1      2        2 
  16 chr16_26129314     ZBoe    A    G        0      0        2 
  16 chr16_26129314     ZGre    A    G        0      0        2 
  16 chr16_26129314     ZHar    A    G        0      0        2 
  16 chr16_26129314   Sample    A    G        0      0        2 
  16 chr16_26142433     AAsi    C    G        0      0        2 
  16 chr16_26142433     AKia    C    G        0      0        2 
  16 chr16_26142433     AOna    C    G      0.5      1        2 
  16 chr16_26142433     ASom    C    G        0      0        2 
  16 chr16_26142433     HCab    C    G        0      0        2 
  16 chr16_26142433     HPrz    C    G        0      0        2 
  16 chr16_26142433     ZBoe    C    G        0      0        2 
  16 chr16_26142433     ZGre    C    G        1      2        2 
  16 chr16_26142433     ZHar    C    G        0      0        2 
  16 chr16_26142433   Sample    C    G        0      0        2 
  16 chr16_26143638     AAsi    C    T        0      0        2 
  16 chr16_26143638     AKia    C    T        0      0        2 
  16 chr16_26143638     AOna    C    T        0      0        2 
  16 chr16_26143638     ASom    C    T        0      0        2 
  16 chr16_26143638     HCab    C    T        0      0        2 
  16 chr16_26143638     HPrz    C    T      0.5      1        2 
  16 chr16_26143638     ZBoe    C    T        0      0        2 
  16 chr16_26143638     ZGre    C    T        0      0        2 
  16 chr16_26143638     ZHar    C    T        0      0        2 
  16 chr16_26143638   Sample    C    T        0      0        2 
  16 chr16_26146736     AAsi    C    T        0      0        2 
  16 chr16_26146736     AKia    C    T        0      0        2 
  16 chr16_26146736     AOna    C    T        0      0        2 
  16 chr16_26146736     ASom    C    T        0      0        2 
  16 chr16_26146736     HCab    C    T        1      2        2 
  16 chr16_26146736     HPrz    C    T        1      2        2 
  16 chr16_26146736     ZBoe    C    T        0      0        2 
  16 chr16_26146736     ZGre    C    T        0      0        2 
  16 chr16_26146736     ZHar    C    T        0      0        2 
  16 chr16_26146736   Sample    C    T        0      0        2 
  16 chr16_26148419     AAsi    T    G        0      0        2 
  16 chr16_26148419     AKia    T    G        0      0        2 
  16 chr16_26148419     AOna    T    G      0.5      1        2 
  16 chr16_26148419     ASom    T    G        0      0        2 
  16 chr16_26148419     HCab    T    G        0      0        2 
  16 chr16_26148419     HPrz    T    G        0      0        2 
  16 chr16_26148419     ZBoe    T    G        0      0        2 
  16 chr16_26148419     ZGre    T    G        0      0        2 
  16 chr16_26148419     ZHar    T    G        0      0        2 
  16 chr16_26148419   Sample    T    G        0      0        2 
  16 chr16_26152439     AAsi    C    A      0.5      1        2 
  16 chr16_26152439     AKia    C    A        0      0        2 
  16 chr16_26152439     AOna    C    A        0      0        2 
  16 chr16_26152439     ASom    C    A        1      2        2 
  16 chr16_26152439     HCab    C    A        0      0        2 
  16 chr16_26152439     HPrz    C    A        0      0        2 
  16 chr16_26152439     ZBoe    C    A        0      0        2 
  16 chr16_26152439     ZGre    C    A        0      0        2 
  16 chr16_26152439     ZHar    C    A        0      0        2 
  16 chr16_26152439   Sample    C    A        0      0        2 
  16 chr16_26156024     AAsi    A    G        0      0        2 
  16 chr16_26156024     AKia    A    G        1      2        2 
  16 chr16_26156024     AOna    A    G        0      0        2 
  16 chr16_26156024     ASom    A    G        0      0        2 
  16 chr16_26156024     HCab    A    G        0      0        2 
  16 chr16_26156024     HPrz    A    G        0      0        2 
  16 chr16_26156024     ZBoe    A    G        0      0        2 
  16 chr16_26156024     ZGre    A    G        0      0        2 
  16 chr16_26156024     ZHar    A    G        0      0        2 
  16 chr16_26156024   Sample    A    G        0      0        2 
  16 chr16_26161291     AAsi    C    G        0      0        2 
  16 chr16_26161291     AKia    C    G        1      2        2 
  16 chr16_26161291     AOna    C    G        0      0        2 
  16 chr16_26161291     ASom    C    G        0      0        2 
  16 chr16_26161291     HCab    C    G        0      0        2 
  16 chr16_26161291     HPrz    C    G        0      0        2 
  16 chr16_26161291     ZBoe    C    G        0      0        2 
  16 chr16_26161291     ZGre    C    G        0      0        2 
  16 chr16_26161291     ZHar    C    G        0      0        2 
  16 chr16_26161291   Sample    C    G        0      0        2 
  16 chr16_26161868     AAsi    A    C        0      0        2 
  16 chr16_26161868     AKia    A    C        0      0        2 
  16 chr16_26161868     AOna    A    C        0      0        2 
  16 chr16_26161868     ASom    A    C        0      0        2 
  16 chr16_26161868     HCab    A    C        0      0        2 
  16 chr16_26161868     HPrz    A    C        0      0        2 
  16 chr16_26161868     ZBoe    A    C        0      0        2 
  16 chr16_26161868     ZGre    A    C        0      0        2 
  16 chr16_26161868     ZHar    A    C        1      2        2 
  16 chr16_26161868   Sample    A    C        0      0        2 
  16 chr16_26162619     AAsi    C    T        0      0        2 
  16 chr16_26162619     AKia    C    T        0      0        2 
  16 chr16_26162619     AOna    C    T        0      0        2 
  16 chr16_26162619     ASom    C    T        0      0        2 
  16 chr16_26162619     HCab    C    T        0      0        2 
  16 chr16_26162619     HPrz    C    T        0      0        2 
  16 chr16_26162619     ZBoe    C    T        0      0        2 
  16 chr16_26162619     ZGre    C    T        0      0        2 
  16 chr16_26162619     ZHar    C    T        1      2        2 
  16 chr16_26162619   Sample    C    T        0      0        2 
  16 chr16_26171665     AAsi    A    G        0      0        2 
  16 chr16_26171665     AKia    A    G        0      0        2 
  16 chr16_26171665     AOna    A    G        0      0        2 
  16 chr16_26171665     ASom    A    G        0      0        2 
  16 chr16_26171665     HCab    A    G        0      0        2 
  16 chr16_26171665     HPrz    A    G        0      0        2 
  16 chr16_26171665     ZBoe    A    G        0      0        2 
  16 chr16_26171665     ZGre    A    G        1      2        2 
  16 chr16_26171665     ZHar    A    G        0      0        2 
  16 chr16_26171665   Sample    A    G        0      0        2 
  16 chr16_26172146     AAsi    C    A        1      2        2 
  16 chr16_26172146     AKia    C    A        0      0        2 
  16 chr16_26172146     AOna    C    A        0      0        2 
  16 chr16_26172146     ASom    C    A        1      2        2 
  16 chr16_26172146     HCab    C    A        1      2        2 
  16 chr16_26172146     HPrz    C    A        1      2        2 
  16 chr16_26172146     ZBoe    C    A        0      0        2 
  16 chr16_26172146     ZGre    C    A        0      0        2 
  16 chr16_26172146     ZHar    C    A        0      0        2 
  16 chr16_26172146   Sample    C    A        1      2        2 
  16 chr16_26193088     AAsi    C    A        0      0        2 
  16 chr16_26193088     AKia    C    A        0      0        2 
  16 chr16_26193088     AOna    C    A        0      0        2 
  16 chr16_26193088     ASom    C    A      0.5      1        2 
  16 chr16_26193088     HCab    C    A        0      0        2 
  16 chr16_26193088     HPrz    C    A        0      0        2 
  16 chr16_26193088     ZBoe    C    A        0      0        2 
  16 chr16_26193088     ZGre    C    A        0      0        2 
  16 chr16_26193088     ZHar    C    A        0      0        2 
  16 chr16_26193088   Sample    C    A        0      0        2 
  16 chr16_26194014     AAsi    T    C        0      0        2 
  16 chr16_26194014     AKia    T    C        0      0        2 
  16 chr16_26194014     AOna    T    C        0      0        2 
  16 chr16_26194014     ASom    T    C        0      0        2 
  16 chr16_26194014     HCab    T    C        1      2        2 
  16 chr16_26194014     HPrz    T    C      0.5      1        2 
  16 chr16_26194014     ZBoe    T    C        0      0        2 
  16 chr16_26194014     ZGre    T    C        0      0        2 
  16 chr16_26194014     ZHar    T    C        0      0        2 
  16 chr16_26194014   Sample    T    C        0      0        2 
  16 chr16_26196942     AAsi    A    G        0      0        2 
  16 chr16_26196942     AKia    A    G        0      0        2 
  16 chr16_26196942     AOna    A    G      0.5      1        2 
  16 chr16_26196942     ASom    A    G        0      0        2 
  16 chr16_26196942     HCab    A    G        0      0        2 
  16 chr16_26196942     HPrz    A    G        0      0        2 
  16 chr16_26196942     ZBoe    A    G        0      0        2 
  16 chr16_26196942     ZGre    A    G        0      0        2 
  16 chr16_26196942     ZHar    A    G        0      0        2 
  16 chr16_26196942   Sample    A    G        0      0        2 
  16 chr16_26202914     AAsi    A    G        0      0        2 
  16 chr16_26202914     AKia    A    G        1      2        2 
  16 chr16_26202914     AOna    A    G        0      0        2 
  16 chr16_26202914     ASom    A    G        0      0        2 
  16 chr16_26202914     HCab    A    G        0      0        2 
  16 chr16_26202914     HPrz    A    G        0      0        2 
  16 chr16_26202914     ZBoe    A    G        0      0        2 
  16 chr16_26202914     ZGre    A    G        0      0        2 
  16 chr16_26202914     ZHar    A    G        0      0        2 
  16 chr16_26202914   Sample    A    G        0      0        2 
  16 chr16_26206170     AAsi    T    C        0      0        2 
  16 chr16_26206170     AKia    T    C        0      0        2 
  16 chr16_26206170     AOna    T    C        0      0        2 
  16 chr16_26206170     ASom    T    C        0      0        2 
  16 chr16_26206170     HCab    T    C        0      0        2 
  16 chr16_26206170     HPrz    T    C        0      0        2 
  16 chr16_26206170     ZBoe    T    C        0      0        2 
  16 chr16_26206170     ZGre    T    C        0      0        2 
  16 chr16_26206170     ZHar    T    C        1      2        2 
  16 chr16_26206170   Sample    T    C        0      0        2 
  16 chr16_26207053     AAsi    A    G        0      0        2 
  16 chr16_26207053     AKia    A    G        0      0        2 
  16 chr16_26207053     AOna    A    G        0      0        2 
  16 chr16_26207053     ASom    A    G        0      0        2 
  16 chr16_26207053     HCab    A    G        0      0        2 
  16 chr16_26207053     HPrz    A    G        1      2        2 
  16 chr16_26207053     ZBoe    A    G        0      0        2 
  16 chr16_26207053     ZGre    A    G        0      0        2 
  16 chr16_26207053     ZHar    A    G        0      0        2 
  16 chr16_26207053   Sample    A    G        0      0        2 
  16 chr16_26207284     AAsi    A    G        0      0        2 
  16 chr16_26207284     AKia    A    G        0      0        2 
  16 chr16_26207284     AOna    A    G      0.5      1        2 
  16 chr16_26207284     ASom    A    G        0      0        2 
  16 chr16_26207284     HCab    A    G        0      0        2 
  16 chr16_26207284     HPrz    A    G        0      0        2 
  16 chr16_26207284     ZBoe    A    G        0      0        2 
  16 chr16_26207284     ZGre    A    G        0      0        2 
  16 chr16_26207284     ZHar    A    G        0      0        2 
  16 chr16_26207284   Sample    A    G        0      0        2 
  16 chr16_26209014     AAsi    A    G        0      0        2 
  16 chr16_26209014     AKia    A    G        0      0        2 
  16 chr16_26209014     AOna    A    G        0      0        2 
  16 chr16_26209014     ASom    A    G        0      0        2 
  16 chr16_26209014     HCab    A    G        0      0        2 
  16 chr16_26209014     HPrz    A    G        0      0        2 
  16 chr16_26209014     ZBoe    A    G      0.5      1        2 
  16 chr16_26209014     ZGre    A    G        0      0        2 
  16 chr16_26209014     ZHar    A    G        0      0        2 
  16 chr16_26209014   Sample    A    G        0      0        2 
  16 chr16_26209951     AAsi    C    G        0      0        2 
  16 chr16_26209951     AKia    C    G        0      0        2 
  16 chr16_26209951     AOna    C    G      0.5      1        2 
  16 chr16_26209951     ASom    C    G        0      0        2 
  16 chr16_26209951     HCab    C    G        0      0        2 
  16 chr16_26209951     HPrz    C    G        0      0        2 
  16 chr16_26209951     ZBoe    C    G        0      0        2 
  16 chr16_26209951     ZGre    C    G        0      0        2 
  16 chr16_26209951     ZHar    C    G        0      0        2 
  16 chr16_26209951   Sample    C    G        0      0        2 
  16 chr16_26214560     AAsi    G    C        0      0        2 
  16 chr16_26214560     AKia    G    C        1      2        2 
  16 chr16_26214560     AOna    G    C        0      0        2 
  16 chr16_26214560     ASom    G    C        0      0        2 
  16 chr16_26214560     HCab    G    C        0      0        2 
  16 chr16_26214560     HPrz    G    C        0      0        2 
  16 chr16_26214560     ZBoe    G    C        0      0        2 
  16 chr16_26214560     ZGre    G    C        0      0        2 
  16 chr16_26214560     ZHar    G    C        0      0        2 
  16 chr16_26214560   Sample    G    C        0      0        2 
  16 chr16_26219047     AAsi    T    C        0      0        2 
  16 chr16_26219047     AKia    T    C        0      0        2 
  16 chr16_26219047     AOna    T    C        0      0        2 
  16 chr16_26219047     ASom    T    C        0      0        2 
  16 chr16_26219047     HCab    T    C        1      2        2 
  16 chr16_26219047     HPrz    T    C        1      2        2 
  16 chr16_26219047     ZBoe    T    C        0      0        2 
  16 chr16_26219047     ZGre    T    C        0      0        2 
  16 chr16_26219047     ZHar    T    C        0      0        2 
  16 chr16_26219047   Sample    T    C        0      0        2 
  16 chr16_26221420     AAsi    G    A        1      2        2 
  16 chr16_26221420     AKia    G    A        1      2        2 
  16 chr16_26221420     AOna    G    A        1      2        2 
  16 chr16_26221420     ASom    G    A        1      2        2 
  16 chr16_26221420     HCab    G    A        0      0        2 
  16 chr16_26221420     HPrz    G    A        0      0        2 
  16 chr16_26221420     ZBoe    G    A        0      0        2 
  16 chr16_26221420     ZGre    G    A        0      0        2 
  16 chr16_26221420     ZHar    G    A        0      0        2 
  16 chr16_26221420   Sample    G    A        1      2        2 
  16 chr16_26221975     AAsi    C    T        0      0        2 
  16 chr16_26221975     AKia    C    T        0      0        2 
  16 chr16_26221975     AOna    C    T        0      0        2 
  16 chr16_26221975     ASom    C    T        0      0        2 
  16 chr16_26221975     HCab    C    T        1      2        2 
  16 chr16_26221975     HPrz    C    T        1      2        2 
  16 chr16_26221975     ZBoe    C    T        0      0        2 
  16 chr16_26221975     ZGre    C    T        0      0        2 
  16 chr16_26221975     ZHar    C    T        0      0        2 
  16 chr16_26221975   Sample    C    T        0      0        2 
  16 chr16_26223585     AAsi    G    T        1      2        2 
  16 chr16_26223585     AKia    G    T        0      0        2 
  16 chr16_26223585     AOna    G    T        0      0        2 
  16 chr16_26223585     ASom    G    T        0      0        2 
  16 chr16_26223585     HCab    G    T        0      0        2 
  16 chr16_26223585     HPrz    G    T        0      0        2 
  16 chr16_26223585     ZBoe    G    T        0      0        2 
  16 chr16_26223585     ZGre    G    T        0      0        2 
  16 chr16_26223585     ZHar    G    T        0      0        2 
  16 chr16_26223585   Sample    G    T        1      2        2 
  16 chr16_26223747     AAsi    A    C        0      0        2 
  16 chr16_26223747     AKia    A    C        0      0        2 
  16 chr16_26223747     AOna    A    C        0      0        2 
  16 chr16_26223747     ASom    A    C        0      0        2 
  16 chr16_26223747     HCab    A    C        0      0        2 
  16 chr16_26223747     HPrz    A    C        0      0        2 
  16 chr16_26223747     ZBoe    A    C      0.5      1        2 
  16 chr16_26223747     ZGre    A    C        0      0        2 
  16 chr16_26223747     ZHar    A    C        0      0        2 
  16 chr16_26223747   Sample    A    C        0      0        2 
  16 chr16_26226036     AAsi    G    A        0      0        2 
  16 chr16_26226036     AKia    G    A        0      0        2 
  16 chr16_26226036     AOna    G    A        0      0        2 
  16 chr16_26226036     ASom    G    A        0      0        2 
  16 chr16_26226036     HCab    G    A        1      2        2 
  16 chr16_26226036     HPrz    G    A        1      2        2 
  16 chr16_26226036     ZBoe    G    A        0      0        2 
  16 chr16_26226036     ZGre    G    A        0      0        2 
  16 chr16_26226036     ZHar    G    A        0      0        2 
  16 chr16_26226036   Sample    G    A        0      0        2 
  16 chr16_26226873     AAsi    C    T        0      0        2 
  16 chr16_26226873     AKia    C    T        0      0        2 
  16 chr16_26226873     AOna    C    T        0      0        2 
  16 chr16_26226873     ASom    C    T        0      0        2 
  16 chr16_26226873     HCab    C    T        0      0        2 
  16 chr16_26226873     HPrz    C    T        0      0        2 
  16 chr16_26226873     ZBoe    C    T        0      0        2 
  16 chr16_26226873     ZGre    C    T        1      2        2 
  16 chr16_26226873     ZHar    C    T        0      0        2 
  16 chr16_26226873   Sample    C    T        0      0        2 
  16 chr16_26229958     AAsi    C    T        0      0        2 
  16 chr16_26229958     AKia    C    T        0      0        2 
  16 chr16_26229958     AOna    C    T        0      0        2 
  16 chr16_26229958     ASom    C    T        0      0        2 
  16 chr16_26229958     HCab    C    T        0      0        2 
  16 chr16_26229958     HPrz    C    T        0      0        2 
  16 chr16_26229958     ZBoe    C    T        0      0        2 
  16 chr16_26229958     ZGre    C    T        1      2        2 
  16 chr16_26229958     ZHar    C    T        0      0        2 
  16 chr16_26229958   Sample    C    T        0      0        2 
  16 chr16_26230202     AAsi    T    A        0      0        2 
  16 chr16_26230202     AKia    T    A        0      0        2 
  16 chr16_26230202     AOna    T    A        0      0        2 
  16 chr16_26230202     ASom    T    A        0      0        2 
  16 chr16_26230202     HCab    T    A        0      0        2 
  16 chr16_26230202     HPrz    T    A      0.5      1        2 
  16 chr16_26230202     ZBoe    T    A        0      0        2 
  16 chr16_26230202     ZGre    T    A        0      0        2 
  16 chr16_26230202     ZHar    T    A        0      0        2 
  16 chr16_26230202   Sample    T    A        0      0        2 
  16 chr16_26233993     AAsi    C    T        0      0        2 
  16 chr16_26233993     AKia    C    T        0      0        2 
  16 chr16_26233993     AOna    C    T        0      0        2 
  16 chr16_26233993     ASom    C    T        0      0        2 
  16 chr16_26233993     HCab    C    T        1      2        2 
  16 chr16_26233993     HPrz    C    T        1      2        2 
  16 chr16_26233993     ZBoe    C    T        0      0        2 
  16 chr16_26233993     ZGre    C    T        0      0        2 
  16 chr16_26233993     ZHar    C    T        0      0        2 
  16 chr16_26233993   Sample    C    T        0      0        2 
  16 chr16_26235218     AAsi    G    A        0      0        2 
  16 chr16_26235218     AKia    G    A        0      0        2 
  16 chr16_26235218     AOna    G    A        0      0        2 
  16 chr16_26235218     ASom    G    A        0      0        2 
  16 chr16_26235218     HCab    G    A        0      0        2 
  16 chr16_26235218     HPrz    G    A        0      0        2 
  16 chr16_26235218     ZBoe    G    A        0      0        2 
  16 chr16_26235218     ZGre    G    A        0      0        2 
  16 chr16_26235218     ZHar    G    A        1      2        2 
  16 chr16_26235218   Sample    G    A        0      0        2 
  16 chr16_26256436     AAsi    G    A        0      0        2 
  16 chr16_26256436     AKia    G    A        0      0        2 
  16 chr16_26256436     AOna    G    A        0      0        2 
  16 chr16_26256436     ASom    G    A        0      0        2 
  16 chr16_26256436     HCab    G    A        1      2        2 
  16 chr16_26256436     HPrz    G    A        1      2        2 
  16 chr16_26256436     ZBoe    G    A        0      0        2 
  16 chr16_26256436     ZGre    G    A        0      0        2 
  16 chr16_26256436     ZHar    G    A        0      0        2 
  16 chr16_26256436   Sample    G    A        0      0        2 
  16 chr16_26258104     AAsi    T    C      0.5      1        2 
  16 chr16_26258104     AKia    T    C        0      0        2 
  16 chr16_26258104     AOna    T    C        0      0        2 
  16 chr16_26258104     ASom    T    C        0      0        2 
  16 chr16_26258104     HCab    T    C        0      0        2 
  16 chr16_26258104     HPrz    T    C        0      0        2 
  16 chr16_26258104     ZBoe    T    C        0      0        2 
  16 chr16_26258104     ZGre    T    C        0      0        2 
  16 chr16_26258104     ZHar    T    C        0      0        2 
  16 chr16_26258104   Sample    T    C        0      0        2 
  16 chr16_26262775     AAsi    A    G        0      0        2 
  16 chr16_26262775     AKia    A    G        0      0        2 
  16 chr16_26262775     AOna    A    G        0      0        2 
  16 chr16_26262775     ASom    A    G        0      0        2 
  16 chr16_26262775     HCab    A    G        0      0        2 
  16 chr16_26262775     HPrz    A    G        0      0        2 
  16 chr16_26262775     ZBoe    A    G        0      0        2 
  16 chr16_26262775     ZGre    A    G        0      0        2 
  16 chr16_26262775     ZHar    A    G        1      2        2 
  16 chr16_26262775   Sample    A    G        0      0        2 
  16 chr16_26267535     AAsi    G    A        0      0        2 
  16 chr16_26267535     AKia    G    A        0      0        2 
  16 chr16_26267535     AOna    G    A        0      0        2 
  16 chr16_26267535     ASom    G    A        0      0        2 
  16 chr16_26267535     HCab    G    A        1      2        2 
  16 chr16_26267535     HPrz    G    A        1      2        2 
  16 chr16_26267535     ZBoe    G    A        0      0        2 
  16 chr16_26267535     ZGre    G    A        0      0        2 
  16 chr16_26267535     ZHar    G    A        0      0        2 
  16 chr16_26267535   Sample    G    A        0      0        2 
  16 chr16_26268104     AAsi    A    G        0      0        2 
  16 chr16_26268104     AKia    A    G        0      0        2 
  16 chr16_26268104     AOna    A    G        0      0        2 
  16 chr16_26268104     ASom    A    G        0      0        2 
  16 chr16_26268104     HCab    A    G        1      2        2 
  16 chr16_26268104     HPrz    A    G        0      0        2 
  16 chr16_26268104     ZBoe    A    G        0      0        2 
  16 chr16_26268104     ZGre    A    G        0      0        2 
  16 chr16_26268104     ZHar    A    G        0      0        2 
  16 chr16_26268104   Sample    A    G        0      0        2 
  16 chr16_26282408     AAsi    G    T        0      0        2 
  16 chr16_26282408     AKia    G    T        0      0        2 
  16 chr16_26282408     AOna    G    T        0      0        2 
  16 chr16_26282408     ASom    G    T        0      0        2 
  16 chr16_26282408     HCab    G    T        0      0        2 
  16 chr16_26282408     HPrz    G    T        0      0        2 
  16 chr16_26282408     ZBoe    G    T      0.5      1        2 
  16 chr16_26282408     ZGre    G    T        0      0        2 
  16 chr16_26282408     ZHar    G    T        0      0        2 
  16 chr16_26282408   Sample    G    T        0      0        2 
  16 chr16_26286675     AAsi    T    A        0      0        2 
  16 chr16_26286675     AKia    T    A        0      0        2 
  16 chr16_26286675     AOna    T    A        0      0        2 
  16 chr16_26286675     ASom    T    A        0      0        2 
  16 chr16_26286675     HCab    T    A        1      2        2 
  16 chr16_26286675     HPrz    T    A        1      2        2 
  16 chr16_26286675     ZBoe    T    A        0      0        2 
  16 chr16_26286675     ZGre    T    A        0      0        2 
  16 chr16_26286675     ZHar    T    A        0      0        2 
  16 chr16_26286675   Sample    T    A        0      0        2 
  16 chr16_26289032     AAsi    C    G        0      0        2 
  16 chr16_26289032     AKia    C    G        0      0        2 
  16 chr16_26289032     AOna    C    G        0      0        2 
  16 chr16_26289032     ASom    C    G        0      0        2 
  16 chr16_26289032     HCab    C    G        1      2        2 
  16 chr16_26289032     HPrz    C    G      0.5      1        2 
  16 chr16_26289032     ZBoe    C    G        0      0        2 
  16 chr16_26289032     ZGre    C    G        0      0        2 
  16 chr16_26289032     ZHar    C    G        0      0        2 
  16 chr16_26289032   Sample    C    G        0      0        2 
  16 chr16_26289777     AAsi    G    A        0      0        2 
  16 chr16_26289777     AKia    G    A        0      0        2 
  16 chr16_26289777     AOna    G    A        0      0        2 
  16 chr16_26289777     ASom    G    A        0      0        2 
  16 chr16_26289777     HCab    G    A        0      0        2 
  16 chr16_26289777     HPrz    G    A        0      0        2 
  16 chr16_26289777     ZBoe    G    A      0.5      1        2 
  16 chr16_26289777     ZGre    G    A        0      0        2 
  16 chr16_26289777     ZHar    G    A        0      0        2 
  16 chr16_26289777   Sample    G    A        0      0        2 
  16 chr16_26289789     AAsi    A    C        0      0        2 
  16 chr16_26289789     AKia    A    C      0.5      1        2 
  16 chr16_26289789     AOna    A    C        1      2        2 
  16 chr16_26289789     ASom    A    C        0      0        2 
  16 chr16_26289789     HCab    A    C        0      0        2 
  16 chr16_26289789     HPrz    A    C        0      0        2 
  16 chr16_26289789     ZBoe    A    C        0      0        2 
  16 chr16_26289789     ZGre    A    C        0      0        2 
  16 chr16_26289789     ZHar    A    C        0      0        2 
  16 chr16_26289789   Sample    A    C        0      0        2 
  16 chr16_26294769     AAsi    T    C        0      0        2 
  16 chr16_26294769     AKia    T    C        0      0        2 
  16 chr16_26294769     AOna    T    C        0      0        2 
  16 chr16_26294769     ASom    T    C        0      0        2 
  16 chr16_26294769     HCab    T    C        0      0        2 
  16 chr16_26294769     HPrz    T    C      0.5      1        2 
  16 chr16_26294769     ZBoe    T    C        0      0        2 
  16 chr16_26294769     ZGre    T    C        0      0        2 
  16 chr16_26294769     ZHar    T    C        0      0        2 
  16 chr16_26294769   Sample    T    C        0      0        2 
  16 chr16_26295544     AAsi    G    A        0      0        2 
  16 chr16_26295544     AKia    G    A        0      0        2 
  16 chr16_26295544     AOna    G    A        0      0        2 
  16 chr16_26295544     ASom    G    A        0      0        2 
  16 chr16_26295544     HCab    G    A        0      0        2 
  16 chr16_26295544     HPrz    G    A        0      0        2 
  16 chr16_26295544     ZBoe    G    A      0.5      1        2 
  16 chr16_26295544     ZGre    G    A        0      0        2 
  16 chr16_26295544     ZHar    G    A        0      0        2 
  16 chr16_26295544   Sample    G    A        0      0        2 
  16 chr16_26297074     AAsi    G    A        0      0        2 
  16 chr16_26297074     AKia    G    A        0      0        2 
  16 chr16_26297074     AOna    G    A        0      0        2 
  16 chr16_26297074     ASom    G    A        0      0        2 
  16 chr16_26297074     HCab    G    A        0      0        2 
  16 chr16_26297074     HPrz    G    A      0.5      1        2 
  16 chr16_26297074     ZBoe    G    A        0      0        2 
  16 chr16_26297074     ZGre    G    A        0      0        2 
  16 chr16_26297074     ZHar    G    A        0      0        2 
  16 chr16_26297074   Sample    G    A        0      0        2 
  16 chr16_26304738     AAsi    T    C        0      0        2 
  16 chr16_26304738     AKia    T    C        0      0        2 
  16 chr16_26304738     AOna    T    C      0.5      1        2 
  16 chr16_26304738     ASom    T    C        0      0        2 
  16 chr16_26304738     HCab    T    C        0      0        2 
  16 chr16_26304738     HPrz    T    C        0      0        2 
  16 chr16_26304738     ZBoe    T    C        0      0        2 
  16 chr16_26304738     ZGre    T    C        0      0        2 
  16 chr16_26304738     ZHar    T    C        0      0        2 
  16 chr16_26304738   Sample    T    C        0      0        2 
  16 chr16_26309617     AAsi    C    T        0      0        2 
  16 chr16_26309617     AKia    C    T      0.5      1        2 
  16 chr16_26309617     AOna    C    T        1      2        2 
  16 chr16_26309617     ASom    C    T        0      0        2 
  16 chr16_26309617     HCab    C    T        0      0        2 
  16 chr16_26309617     HPrz    C    T        0      0        2 
  16 chr16_26309617     ZBoe    C    T        0      0        2 
  16 chr16_26309617     ZGre    C    T        0      0        2 
  16 chr16_26309617     ZHar    C    T        0      0        2 
  16 chr16_26309617   Sample    C    T        0      0        2 
  16 chr16_26321467     AAsi    C    T        0      0        2 
  16 chr16_26321467     AKia    C    T        0      0        2 
  16 chr16_26321467     AOna    C    T        0      0        2 
  16 chr16_26321467     ASom    C    T        0      0        2 
  16 chr16_26321467     HCab    C    T        1      2        2 
  16 chr16_26321467     HPrz    C    T        1      2        2 
  16 chr16_26321467     ZBoe    C    T        0      0        2 
  16 chr16_26321467     ZGre    C    T        0      0        2 
  16 chr16_26321467     ZHar    C    T        0      0        2 
  16 chr16_26321467   Sample    C    T        0      0        2 
  16 chr16_26328262     AAsi    A    G        0      0        2 
  16 chr16_26328262     AKia    A    G        0      0        2 
  16 chr16_26328262     AOna    A    G        0      0        2 
  16 chr16_26328262     ASom    A    G        0      0        2 
  16 chr16_26328262     HCab    A    G        0      0        2 
  16 chr16_26328262     HPrz    A    G        0      0        2 
  16 chr16_26328262     ZBoe    A    G        0      0        2 
  16 chr16_26328262     ZGre    A    G        1      2        2 
  16 chr16_26328262     ZHar    A    G        0      0        2 
  16 chr16_26328262   Sample    A    G        0      0        2 
  16 chr16_26332206     AAsi    A    G        0      0        2 
  16 chr16_26332206     AKia    A    G      0.5      1        2 
  16 chr16_26332206     AOna    A    G      0.5      1        2 
  16 chr16_26332206     ASom    A    G        0      0        2 
  16 chr16_26332206     HCab    A    G        0      0        2 
  16 chr16_26332206     HPrz    A    G        0      0        2 
  16 chr16_26332206     ZBoe    A    G        0      0        2 
  16 chr16_26332206     ZGre    A    G        0      0        2 
  16 chr16_26332206     ZHar    A    G        0      0        2 
  16 chr16_26332206   Sample    A    G        0      0        2 
  16 chr16_26339345     AAsi    G    A        0      0        2 
  16 chr16_26339345     AKia    G    A      0.5      1        2 
  16 chr16_26339345     AOna    G    A      0.5      1        2 
  16 chr16_26339345     ASom    G    A        0      0        2 
  16 chr16_26339345     HCab    G    A        0      0        2 
  16 chr16_26339345     HPrz    G    A        0      0        2 
  16 chr16_26339345     ZBoe    G    A        0      0        2 
  16 chr16_26339345     ZGre    G    A        0      0        2 
  16 chr16_26339345     ZHar    G    A        0      0        2 
  16 chr16_26339345   Sample    G    A        0      0        2 
  16 chr16_26340496     AAsi    A    G        0      0        2 
  16 chr16_26340496     AKia    A    G        0      0        2 
  16 chr16_26340496     AOna    A    G        0      0        2 
  16 chr16_26340496     ASom    A    G        0      0        2 
  16 chr16_26340496     HCab    A    G        1      2        2 
  16 chr16_26340496     HPrz    A    G        1      2        2 
  16 chr16_26340496     ZBoe    A    G        0      0        2 
  16 chr16_26340496     ZGre    A    G        0      0        2 
  16 chr16_26340496     ZHar    A    G        0      0        2 
  16 chr16_26340496   Sample    A    G        0      0        2 
  16 chr16_26354087     AAsi    C    T        0      0        2 
  16 chr16_26354087     AKia    C    T        0      0        2 
  16 chr16_26354087     AOna    C    T        0      0        2 
  16 chr16_26354087     ASom    C    T        0      0        2 
  16 chr16_26354087     HCab    C    T        1      2        2 
  16 chr16_26354087     HPrz    C    T        1      2        2 
  16 chr16_26354087     ZBoe    C    T        0      0        2 
  16 chr16_26354087     ZGre    C    T        0      0        2 
  16 chr16_26354087     ZHar    C    T        0      0        2 
  16 chr16_26354087   Sample    C    T        0      0        2 
  16 chr16_26362819     AAsi    T    C        0      0        2 
  16 chr16_26362819     AKia    T    C        0      0        2 
  16 chr16_26362819     AOna    T    C        0      0        2 
  16 chr16_26362819     ASom    T    C        0      0        2 
  16 chr16_26362819     HCab    T    C        1      2        2 
  16 chr16_26362819     HPrz    T    C        1      2        2 
  16 chr16_26362819     ZBoe    T    C        0      0        2 
  16 chr16_26362819     ZGre    T    C        0      0        2 
  16 chr16_26362819     ZHar    T    C        0      0        2 
  16 chr16_26362819   Sample    T    C        0      0        2 
  16 chr16_26366591     AAsi    C    T        0      0        2 
  16 chr16_26366591     AKia    C    T        0      0        2 
  16 chr16_26366591     AOna    C    T      0.5      1        2 
  16 chr16_26366591     ASom    C    T        0      0        2 
  16 chr16_26366591     HCab    C    T        0      0        2 
  16 chr16_26366591     HPrz    C    T        0      0        2 
  16 chr16_26366591     ZBoe    C    T        0      0        2 
  16 chr16_26366591     ZGre    C    T        0      0        2 
  16 chr16_26366591     ZHar    C    T        0      0        2 
  16 chr16_26366591   Sample    C    T        0      0        2 
  16 chr16_26368460     AAsi    T    A        0      0        2 
  16 chr16_26368460     AKia    T    A        0      0        2 
  16 chr16_26368460     AOna    T    A        0      0        2 
  16 chr16_26368460     ASom    T    A        0      0        2 
  16 chr16_26368460     HCab    T    A        1      2        2 
  16 chr16_26368460     HPrz    T    A        1      2        2 
  16 chr16_26368460     ZBoe    T    A        0      0        2 
  16 chr16_26368460     ZGre    T    A        0      0        2 
  16 chr16_26368460     ZHar    T    A        0      0        2 
  16 chr16_26368460   Sample    T    A        0      0        2 
  16 chr16_26370690     AAsi    C    T        0      0        2 
  16 chr16_26370690     AKia    C    T        0      0        2 
  16 chr16_26370690     AOna    C    T        0      0        2 
  16 chr16_26370690     ASom    C    T        0      0        2 
  16 chr16_26370690     HCab    C    T        1      2        2 
  16 chr16_26370690     HPrz    C    T        1      2        2 
  16 chr16_26370690     ZBoe    C    T        0      0        2 
  16 chr16_26370690     ZGre    C    T        0      0        2 
  16 chr16_26370690     ZHar    C    T        0      0        2 
  16 chr16_26370690   Sample    C    T        0      0        2 
  16 chr16_26371074     AAsi    C    G        0      0        2 
  16 chr16_26371074     AKia    C    G        0      0        2 
  16 chr16_26371074     AOna    C    G        0      0        2 
  16 chr16_26371074     ASom    C    G        0      0        2 
  16 chr16_26371074     HCab    C    G        0      0        2 
  16 chr16_26371074     HPrz    C    G      0.5      1        2 
  16 chr16_26371074     ZBoe    C    G        0      0        2 
  16 chr16_26371074     ZGre    C    G        0      0        2 
  16 chr16_26371074     ZHar    C    G        0      0        2 
  16 chr16_26371074   Sample    C    G        0      0        2 
  16 chr16_26375971     AAsi    A    T        0      0        2 
  16 chr16_26375971     AKia    A    T        0      0        2 
  16 chr16_26375971     AOna    A    T        0      0        2 
  16 chr16_26375971     ASom    A    T        0      0        2 
  16 chr16_26375971     HCab    A    T        1      2        2 
  16 chr16_26375971     HPrz    A    T        1      2        2 
  16 chr16_26375971     ZBoe    A    T        0      0        2 
  16 chr16_26375971     ZGre    A    T        0      0        2 
  16 chr16_26375971     ZHar    A    T        0      0        2 
  16 chr16_26375971   Sample    A    T        0      0        2 
  16 chr16_26385679     AAsi    T    C        0      0        2 
  16 chr16_26385679     AKia    T    C        1      2        2 
  16 chr16_26385679     AOna    T    C        0      0        2 
  16 chr16_26385679     ASom    T    C        0      0        2 
  16 chr16_26385679     HCab    T    C        0      0        2 
  16 chr16_26385679     HPrz    T    C        0      0        2 
  16 chr16_26385679     ZBoe    T    C        0      0        2 
  16 chr16_26385679     ZGre    T    C        0      0        2 
  16 chr16_26385679     ZHar    T    C        0      0        2 
  16 chr16_26385679   Sample    T    C        0      0        2 
  16 chr16_26387855     AAsi    A    G        0      0        2 
  16 chr16_26387855     AKia    A    G        0      0        2 
  16 chr16_26387855     AOna    A    G        0      0        2 
  16 chr16_26387855     ASom    A    G        0      0        2 
  16 chr16_26387855     HCab    A    G        0      0        2 
  16 chr16_26387855     HPrz    A    G        0      0        2 
  16 chr16_26387855     ZBoe    A    G        0      0        2 
  16 chr16_26387855     ZGre    A    G        0      0        2 
  16 chr16_26387855     ZHar    A    G      0.5      1        2 
  16 chr16_26387855   Sample    A    G        0      0        2 
  16 chr16_26389833     AAsi    T    C        0      0        2 
  16 chr16_26389833     AKia    T    C        0      0        2 
  16 chr16_26389833     AOna    T    C        0      0        2 
  16 chr16_26389833     ASom    T    C        0      0        2 
  16 chr16_26389833     HCab    T    C        0      0        2 
  16 chr16_26389833     HPrz    T    C        0      0        2 
  16 chr16_26389833     ZBoe    T    C        0      0        2 
  16 chr16_26389833     ZGre    T    C        0      0        2 
  16 chr16_26389833     ZHar    T    C      0.5      1        2 
  16 chr16_26389833   Sample    T    C        0      0        2 
  16 chr16_26393688     AAsi    C    T        1      2        2 
  16 chr16_26393688     AKia    C    T        0      0        2 
  16 chr16_26393688     AOna    C    T        0      0        2 
  16 chr16_26393688     ASom    C    T        0      0        2 
  16 chr16_26393688     HCab    C    T        0      0        2 
  16 chr16_26393688     HPrz    C    T        0      0        2 
  16 chr16_26393688     ZBoe    C    T        0      0        2 
  16 chr16_26393688     ZGre    C    T        0      0        2 
  16 chr16_26393688     ZHar    C    T        0      0        2 
  16 chr16_26393688   Sample    C    T        1      2        2 
  16 chr16_26394636     AAsi    G    A        0      0        2 
  16 chr16_26394636     AKia    G    A        0      0        2 
  16 chr16_26394636     AOna    G    A        0      0        2 
  16 chr16_26394636     ASom    G    A        0      0        2 
  16 chr16_26394636     HCab    G    A        1      2        2 
  16 chr16_26394636     HPrz    G    A        0      0        2 
  16 chr16_26394636     ZBoe    G    A        0      0        2 
  16 chr16_26394636     ZGre    G    A        0      0        2 
  16 chr16_26394636     ZHar    G    A        0      0        2 
  16 chr16_26394636   Sample    G    A        0      0        2 
  16 chr16_26395222     AAsi    G    T        0      0        2 
  16 chr16_26395222     AKia    G    T        0      0        2 
  16 chr16_26395222     AOna    G    T        0      0        2 
  16 chr16_26395222     ASom    G    T        0      0        2 
  16 chr16_26395222     HCab    G    T        0      0        2 
  16 chr16_26395222     HPrz    G    T        0      0        2 
  16 chr16_26395222     ZBoe    G    T        0      0        2 
  16 chr16_26395222     ZGre    G    T        1      2        2 
  16 chr16_26395222     ZHar    G    T        0      0        2 
  16 chr16_26395222   Sample    G    T        0      0        2 
  16 chr16_26395257     AAsi    C    G        0      0        2 
  16 chr16_26395257     AKia    C    G        0      0        2 
  16 chr16_26395257     AOna    C    G        0      0        2 
  16 chr16_26395257     ASom    C    G        0      0        2 
  16 chr16_26395257     HCab    C    G        0      0        2 
  16 chr16_26395257     HPrz    C    G        0      0        2 
  16 chr16_26395257     ZBoe    C    G        0      0        2 
  16 chr16_26395257     ZGre    C    G        1      2        2 
  16 chr16_26395257     ZHar    C    G        0      0        2 
  16 chr16_26395257   Sample    C    G        0      0        2 
  16 chr16_26397094     AAsi    C    A        0      0        2 
  16 chr16_26397094     AKia    C    A        0      0        2 
  16 chr16_26397094     AOna    C    A        0      0        2 
  16 chr16_26397094     ASom    C    A        1      2        2 
  16 chr16_26397094     HCab    C    A        0      0        2 
  16 chr16_26397094     HPrz    C    A        0      0        2 
  16 chr16_26397094     ZBoe    C    A        0      0        2 
  16 chr16_26397094     ZGre    C    A        0      0        2 
  16 chr16_26397094     ZHar    C    A        0      0        2 
  16 chr16_26397094   Sample    C    A        0      0        2 
  16 chr16_26397905     AAsi    G    A        0      0        2 
  16 chr16_26397905     AKia    G    A        0      0        2 
  16 chr16_26397905     AOna    G    A        0      0        2 
  16 chr16_26397905     ASom    G    A        0      0        2 
  16 chr16_26397905     HCab    G    A        0      0        2 
  16 chr16_26397905     HPrz    G    A        0      0        2 
  16 chr16_26397905     ZBoe    G    A        0      0        2 
  16 chr16_26397905     ZGre    G    A        0      0        2 
  16 chr16_26397905     ZHar    G    A        1      2        2 
  16 chr16_26397905   Sample    G    A        0      0        2 
  16 chr16_26406222     AAsi    C    T        0      0        2 
  16 chr16_26406222     AKia    C    T        0      0        2 
  16 chr16_26406222     AOna    C    T        0      0        2 
  16 chr16_26406222     ASom    C    T        0      0        2 
  16 chr16_26406222     HCab    C    T        0      0        2 
  16 chr16_26406222     HPrz    C    T        0      0        2 
  16 chr16_26406222     ZBoe    C    T      0.5      1        2 
  16 chr16_26406222     ZGre    C    T        0      0        2 
  16 chr16_26406222     ZHar    C    T        0      0        2 
  16 chr16_26406222   Sample    C    T        0      0        2 
  16 chr16_26409771     AAsi    A    G        1      2        2 
  16 chr16_26409771     AKia    A    G        0      0        2 
  16 chr16_26409771     AOna    A    G        0      0        2 
  16 chr16_26409771     ASom    A    G        0      0        2 
  16 chr16_26409771     HCab    A    G        1      2        2 
  16 chr16_26409771     HPrz    A    G        1      2        2 
  16 chr16_26409771     ZBoe    A    G        0      0        2 
  16 chr16_26409771     ZGre    A    G        0      0        2 
  16 chr16_26409771     ZHar    A    G        0      0        2 
  16 chr16_26409771   Sample    A    G        1      2        2 
  16 chr16_26415871     AAsi    G    C        0      0        2 
  16 chr16_26415871     AKia    G    C        0      0        2 
  16 chr16_26415871     AOna    G    C        0      0        2 
  16 chr16_26415871     ASom    G    C        0      0        2 
  16 chr16_26415871     HCab    G    C        1      2        2 
  16 chr16_26415871     HPrz    G    C        1      2        2 
  16 chr16_26415871     ZBoe    G    C        0      0        2 
  16 chr16_26415871     ZGre    G    C        0      0        2 
  16 chr16_26415871     ZHar    G    C        0      0        2 
  16 chr16_26415871   Sample    G    C        0      0        2 
  16 chr16_26416253     AAsi    T    C        0      0        2 
  16 chr16_26416253     AKia    T    C        0      0        2 
  16 chr16_26416253     AOna    T    C        0      0        2 
  16 chr16_26416253     ASom    T    C        0      0        2 
  16 chr16_26416253     HCab    T    C        1      2        2 
  16 chr16_26416253     HPrz    T    C        1      2        2 
  16 chr16_26416253     ZBoe    T    C        0      0        2 
  16 chr16_26416253     ZGre    T    C        0      0        2 
  16 chr16_26416253     ZHar    T    C        0      0        2 
  16 chr16_26416253   Sample    T    C        0      0        2 
  16 chr16_26416287     AAsi    A    G        0      0        2 
  16 chr16_26416287     AKia    A    G        0      0        2 
  16 chr16_26416287     AOna    A    G      0.5      1        2 
  16 chr16_26416287     ASom    A    G        0      0        2 
  16 chr16_26416287     HCab    A    G        0      0        2 
  16 chr16_26416287     HPrz    A    G        0      0        2 
  16 chr16_26416287     ZBoe    A    G        0      0        2 
  16 chr16_26416287     ZGre    A    G        0      0        2 
  16 chr16_26416287     ZHar    A    G        0      0        2 
  16 chr16_26416287   Sample    A    G        0      0        2 
  16 chr16_26416359     AAsi    A    G        0      0        2 
  16 chr16_26416359     AKia    A    G        0      0        2 
  16 chr16_26416359     AOna    A    G        0      0        2 
  16 chr16_26416359     ASom    A    G        0      0        2 
  16 chr16_26416359     HCab    A    G        0      0        2 
  16 chr16_26416359     HPrz    A    G        0      0        2 
  16 chr16_26416359     ZBoe    A    G      0.5      1        2 
  16 chr16_26416359     ZGre    A    G        0      0        2 
  16 chr16_26416359     ZHar    A    G        0      0        2 
  16 chr16_26416359   Sample    A    G        0      0        2 
  16 chr16_26416773     AAsi    C    T        0      0        2 
  16 chr16_26416773     AKia    C    T        0      0        2 
  16 chr16_26416773     AOna    C    T        0      0        2 
  16 chr16_26416773     ASom    C    T        0      0        2 
  16 chr16_26416773     HCab    C    T        1      2        2 
  16 chr16_26416773     HPrz    C    T        1      2        2 
  16 chr16_26416773     ZBoe    C    T        0      0        2 
  16 chr16_26416773     ZGre    C    T        0      0        2 
  16 chr16_26416773     ZHar    C    T        0      0        2 
  16 chr16_26416773   Sample    C    T        0      0        2 
  16 chr16_26418243     AAsi    C    T        0      0        2 
  16 chr16_26418243     AKia    C    T        0      0        2 
  16 chr16_26418243     AOna    C    T      0.5      1        2 
  16 chr16_26418243     ASom    C    T        0      0        2 
  16 chr16_26418243     HCab    C    T        0      0        2 
  16 chr16_26418243     HPrz    C    T        0      0        2 
  16 chr16_26418243     ZBoe    C    T        0      0        2 
  16 chr16_26418243     ZGre    C    T        0      0        2 
  16 chr16_26418243     ZHar    C    T        0      0        2 
  16 chr16_26418243   Sample    C    T        0      0        2 
  16 chr16_26419395     AAsi    G    C        1      2        2 
  16 chr16_26419395     AKia    G    C        0      0        2 
  16 chr16_26419395     AOna    G    C        0      0        2 
  16 chr16_26419395     ASom    G    C        1      2        2 
  16 chr16_26419395     HCab    G    C        0      0        2 
  16 chr16_26419395     HPrz    G    C        0      0        2 
  16 chr16_26419395     ZBoe    G    C        0      0        2 
  16 chr16_26419395     ZGre    G    C        0      0        2 
  16 chr16_26419395     ZHar    G    C        0      0        2 
  16 chr16_26419395   Sample    G    C        1      2        2 
  16 chr16_26420416     AAsi    C    G        0      0        2 
  16 chr16_26420416     AKia    C    G        0      0        2 
  16 chr16_26420416     AOna    C    G        0      0        2 
  16 chr16_26420416     ASom    C    G        0      0        2 
  16 chr16_26420416     HCab    C    G        0      0        2 
  16 chr16_26420416     HPrz    C    G        0      0        2 
  16 chr16_26420416     ZBoe    C    G      0.5      1        2 
  16 chr16_26420416     ZGre    C    G        0      0        2 
  16 chr16_26420416     ZHar    C    G        0      0        2 
  16 chr16_26420416   Sample    C    G        0      0        2 
  16 chr16_26426388     AAsi    C    T        0      0        2 
  16 chr16_26426388     AKia    C    T        0      0        2 
  16 chr16_26426388     AOna    C    T        0      0        2 
  16 chr16_26426388     ASom    C    T        0      0        2 
  16 chr16_26426388     HCab    C    T        0      0        2 
  16 chr16_26426388     HPrz    C    T        0      0        2 
  16 chr16_26426388     ZBoe    C    T      0.5      1        2 
  16 chr16_26426388     ZGre    C    T        0      0        2 
  16 chr16_26426388     ZHar    C    T        0      0        2 
  16 chr16_26426388   Sample    C    T        0      0        2 
  16 chr16_26444973     AAsi    C    G        0      0        2 
  16 chr16_26444973     AKia    C    G        1      2        2 
  16 chr16_26444973     AOna    C    G        0      0        2 
  16 chr16_26444973     ASom    C    G        0      0        2 
  16 chr16_26444973     HCab    C    G        0      0        2 
  16 chr16_26444973     HPrz    C    G        0      0        2 
  16 chr16_26444973     ZBoe    C    G        0      0        2 
  16 chr16_26444973     ZGre    C    G        0      0        2 
  16 chr16_26444973     ZHar    C    G        0      0        2 
  16 chr16_26444973   Sample    C    G        0      0        2 
  16 chr16_26454888     AAsi    G    A        0      0        2 
  16 chr16_26454888     AKia    G    A        0      0        2 
  16 chr16_26454888     AOna    G    A        0      0        2 
  16 chr16_26454888     ASom    G    A        0      0        2 
  16 chr16_26454888     HCab    G    A        1      2        2 
  16 chr16_26454888     HPrz    G    A        1      2        2 
  16 chr16_26454888     ZBoe    G    A        0      0        2 
  16 chr16_26454888     ZGre    G    A        0      0        2 
  16 chr16_26454888     ZHar    G    A        0      0        2 
  16 chr16_26454888   Sample    G    A        0      0        2 
  16 chr16_26456423     AAsi    A    G        0      0        2 
  16 chr16_26456423     AKia    A    G        0      0        2 
  16 chr16_26456423     AOna    A    G        0      0        2 
  16 chr16_26456423     ASom    A    G        0      0        2 
  16 chr16_26456423     HCab    A    G        0      0        2 
  16 chr16_26456423     HPrz    A    G        0      0        2 
  16 chr16_26456423     ZBoe    A    G        0      0        2 
  16 chr16_26456423     ZGre    A    G        0      0        2 
  16 chr16_26456423     ZHar    A    G        1      2        2 
  16 chr16_26456423   Sample    A    G        0      0        2 
  16 chr16_26457200     AAsi    A    T        0      0        2 
  16 chr16_26457200     AKia    A    T        1      2        2 
  16 chr16_26457200     AOna    A    T        0      0        2 
  16 chr16_26457200     ASom    A    T        0      0        2 
  16 chr16_26457200     HCab    A    T        0      0        2 
  16 chr16_26457200     HPrz    A    T        0      0        2 
  16 chr16_26457200     ZBoe    A    T        0      0        2 
  16 chr16_26457200     ZGre    A    T        0      0        2 
  16 chr16_26457200     ZHar    A    T        0      0        2 
  16 chr16_26457200   Sample    A    T        0      0        2 
  16 chr16_26463605     AAsi    A    G        0      0        2 
  16 chr16_26463605     AKia    A    G        0      0        2 
  16 chr16_26463605     AOna    A    G      0.5      1        2 
  16 chr16_26463605     ASom    A    G        0      0        2 
  16 chr16_26463605     HCab    A    G        0      0        2 
  16 chr16_26463605     HPrz    A    G        0      0        2 
  16 chr16_26463605     ZBoe    A    G        0      0        2 
  16 chr16_26463605     ZGre    A    G        0      0        2 
  16 chr16_26463605     ZHar    A    G        0      0        2 
  16 chr16_26463605   Sample    A    G        0      0        2 
  16 chr16_26478569     AAsi    C    G        0      0        2 
  16 chr16_26478569     AKia    C    G        0      0        2 
  16 chr16_26478569     AOna    C    G        0      0        2 
  16 chr16_26478569     ASom    C    G        0      0        2 
  16 chr16_26478569     HCab    C    G        0      0        2 
  16 chr16_26478569     HPrz    C    G        0      0        2 
  16 chr16_26478569     ZBoe    C    G      0.5      1        2 
  16 chr16_26478569     ZGre    C    G        0      0        2 
  16 chr16_26478569     ZHar    C    G        0      0        2 
  16 chr16_26478569   Sample    C    G        0      0        2 
  16 chr16_26483846     AAsi    T    C        0      0        2 
  16 chr16_26483846     AKia    T    C        0      0        2 
  16 chr16_26483846     AOna    T    C        0      0        2 
  16 chr16_26483846     ASom    T    C        0      0        2 
  16 chr16_26483846     HCab    T    C        1      2        2 
  16 chr16_26483846     HPrz    T    C        1      2        2 
  16 chr16_26483846     ZBoe    T    C        0      0        2 
  16 chr16_26483846     ZGre    T    C        0      0        2 
  16 chr16_26483846     ZHar    T    C        0      0        2 
  16 chr16_26483846   Sample    T    C        0      0        2 
  16 chr16_26484922     AAsi    A    G        0      0        2 
  16 chr16_26484922     AKia    A    G        0      0        2 
  16 chr16_26484922     AOna    A    G        0      0        2 
  16 chr16_26484922     ASom    A    G        0      0        2 
  16 chr16_26484922     HCab    A    G        0      0        2 
  16 chr16_26484922     HPrz    A    G        0      0        2 
  16 chr16_26484922     ZBoe    A    G        0      0        2 
  16 chr16_26484922     ZGre    A    G        1      2        2 
  16 chr16_26484922     ZHar    A    G        0      0        2 
  16 chr16_26484922   Sample    A    G        0      0        2 
  16 chr16_26492399     AAsi    C    G        0      0        2 
  16 chr16_26492399     AKia    C    G        1      2        2 
  16 chr16_26492399     AOna    C    G        0      0        2 
  16 chr16_26492399     ASom    C    G        0      0        2 
  16 chr16_26492399     HCab    C    G        0      0        2 
  16 chr16_26492399     HPrz    C    G        0      0        2 
  16 chr16_26492399     ZBoe    C    G        0      0        2 
  16 chr16_26492399     ZGre    C    G        0      0        2 
  16 chr16_26492399     ZHar    C    G        0      0        2 
  16 chr16_26492399   Sample    C    G        0      0        2 
  16 chr16_26513720     AAsi    G    A        0      0        2 
  16 chr16_26513720     AKia    G    A        0      0        2 
  16 chr16_26513720     AOna    G    A        0      0        2 
  16 chr16_26513720     ASom    G    A        0      0        2 
  16 chr16_26513720     HCab    G    A        1      2        2 
  16 chr16_26513720     HPrz    G    A        1      2        2 
  16 chr16_26513720     ZBoe    G    A        0      0        2 
  16 chr16_26513720     ZGre    G    A        0      0        2 
  16 chr16_26513720     ZHar    G    A        0      0        2 
  16 chr16_26513720   Sample    G    A        0      0        2 
  16 chr16_26516441     AAsi    G    A        0      0        2 
  16 chr16_26516441     AKia    G    A        0      0        2 
  16 chr16_26516441     AOna    G    A        0      0        2 
  16 chr16_26516441     ASom    G    A        0      0        2 
  16 chr16_26516441     HCab    G    A        1      2        2 
  16 chr16_26516441     HPrz    G    A        1      2        2 
  16 chr16_26516441     ZBoe    G    A        0      0        2 
  16 chr16_26516441     ZGre    G    A        0      0        2 
  16 chr16_26516441     ZHar    G    A        0      0        2 
  16 chr16_26516441   Sample    G    A        0      0        2 
  16 chr16_26522780     AAsi    T    A        0      0        2 
  16 chr16_26522780     AKia    T    A        0      0        2 
  16 chr16_26522780     AOna    T    A        0      0        2 
  16 chr16_26522780     ASom    T    A        0      0        2 
  16 chr16_26522780     HCab    T    A        0      0        2 
  16 chr16_26522780     HPrz    T    A        0      0        2 
  16 chr16_26522780     ZBoe    T    A        0      0        2 
  16 chr16_26522780     ZGre    T    A        0      0        2 
  16 chr16_26522780     ZHar    T    A        1      2        2 
  16 chr16_26522780   Sample    T    A        0      0        2 
  16 chr16_26524266     AAsi    T    C        0      0        2 
  16 chr16_26524266     AKia    T    C        0      0        2 
  16 chr16_26524266     AOna    T    C      0.5      1        2 
  16 chr16_26524266     ASom    T    C        0      0        2 
  16 chr16_26524266     HCab    T    C        0      0        2 
  16 chr16_26524266     HPrz    T    C        0      0        2 
  16 chr16_26524266     ZBoe    T    C        0      0        2 
  16 chr16_26524266     ZGre    T    C        0      0        2 
  16 chr16_26524266     ZHar    T    C        0      0        2 
  16 chr16_26524266   Sample    T    C        0      0        2 
  16 chr16_26529323     AAsi    T    C        0      0        2 
  16 chr16_26529323     AKia    T    C        0      0        2 
  16 chr16_26529323     AOna    T    C        0      0        2 
  16 chr16_26529323     ASom    T    C        0      0        2 
  16 chr16_26529323     HCab    T    C        0      0        2 
  16 chr16_26529323     HPrz    T    C        0      0        2 
  16 chr16_26529323     ZBoe    T    C        0      0        2 
  16 chr16_26529323     ZGre    T    C        0      0        2 
  16 chr16_26529323     ZHar    T    C      0.5      1        2 
  16 chr16_26529323   Sample    T    C        0      0        2 
  16 chr16_26530190     AAsi    G    T        0      0        2 
  16 chr16_26530190     AKia    G    T        0      0        2 
  16 chr16_26530190     AOna    G    T        0      0        2 
  16 chr16_26530190     ASom    G    T        0      0        2 
  16 chr16_26530190     HCab    G    T        0      0        2 
  16 chr16_26530190     HPrz    G    T        0      0        2 
  16 chr16_26530190     ZBoe    G    T        0      0        2 
  16 chr16_26530190     ZGre    G    T        1      2        2 
  16 chr16_26530190     ZHar    G    T        0      0        2 
  16 chr16_26530190   Sample    G    T        0      0        2 
  16 chr16_26533112     AAsi    A    G        0      0        2 
  16 chr16_26533112     AKia    A    G        0      0        2 
  16 chr16_26533112     AOna    A    G        0      0        2 
  16 chr16_26533112     ASom    A    G        0      0        2 
  16 chr16_26533112     HCab    A    G        1      2        2 
  16 chr16_26533112     HPrz    A    G        1      2        2 
  16 chr16_26533112     ZBoe    A    G        0      0        2 
  16 chr16_26533112     ZGre    A    G        0      0        2 
  16 chr16_26533112     ZHar    A    G        0      0        2 
  16 chr16_26533112   Sample    A    G        0      0        2 
  16 chr16_26537847     AAsi    A    G        0      0        2 
  16 chr16_26537847     AKia    A    G        0      0        2 
  16 chr16_26537847     AOna    A    G        0      0        2 
  16 chr16_26537847     ASom    A    G        1      2        2 
  16 chr16_26537847     HCab    A    G        0      0        2 
  16 chr16_26537847     HPrz    A    G        0      0        2 
  16 chr16_26537847     ZBoe    A    G        0      0        2 
  16 chr16_26537847     ZGre    A    G        0      0        2 
  16 chr16_26537847     ZHar    A    G        0      0        2 
  16 chr16_26537847   Sample    A    G        0      0        2 
  16 chr16_26539187     AAsi    C    T        0      0        2 
  16 chr16_26539187     AKia    C    T        0      0        2 
  16 chr16_26539187     AOna    C    T        0      0        2 
  16 chr16_26539187     ASom    C    T        0      0        2 
  16 chr16_26539187     HCab    C    T        0      0        2 
  16 chr16_26539187     HPrz    C    T        0      0        2 
  16 chr16_26539187     ZBoe    C    T        0      0        2 
  16 chr16_26539187     ZGre    C    T        0      0        2 
  16 chr16_26539187     ZHar    C    T        1      2        2 
  16 chr16_26539187   Sample    C    T        0      0        2 
  16 chr16_26541666     AAsi    G    A        0      0        2 
  16 chr16_26541666     AKia    G    A        0      0        2 
  16 chr16_26541666     AOna    G    A        0      0        2 
  16 chr16_26541666     ASom    G    A        0      0        2 
  16 chr16_26541666     HCab    G    A        1      2        2 
  16 chr16_26541666     HPrz    G    A        1      2        2 
  16 chr16_26541666     ZBoe    G    A        0      0        2 
  16 chr16_26541666     ZGre    G    A        0      0        2 
  16 chr16_26541666     ZHar    G    A        0      0        2 
  16 chr16_26541666   Sample    G    A        0      0        2 
  16 chr16_26547510     AAsi    C    T        0      0        2 
  16 chr16_26547510     AKia    C    T        0      0        2 
  16 chr16_26547510     AOna    C    T        0      0        2 
  16 chr16_26547510     ASom    C    T        0      0        2 
  16 chr16_26547510     HCab    C    T        1      2        2 
  16 chr16_26547510     HPrz    C    T        1      2        2 
  16 chr16_26547510     ZBoe    C    T        0      0        2 
  16 chr16_26547510     ZGre    C    T        0      0        2 
  16 chr16_26547510     ZHar    C    T        0      0        2 
  16 chr16_26547510   Sample    C    T        0      0        2 
  16 chr16_26548392     AAsi    G    T        0      0        2 
  16 chr16_26548392     AKia    G    T        0      0        2 
  16 chr16_26548392     AOna    G    T        0      0        2 
  16 chr16_26548392     ASom    G    T        0      0        2 
  16 chr16_26548392     HCab    G    T        0      0        2 
  16 chr16_26548392     HPrz    G    T        0      0        2 
  16 chr16_26548392     ZBoe    G    T        0      0        2 
  16 chr16_26548392     ZGre    G    T        0      0        2 
  16 chr16_26548392     ZHar    G    T        1      2        2 
  16 chr16_26548392   Sample    G    T        0      0        2 
  16 chr16_26549196     AAsi    G    T      0.5      1        2 
  16 chr16_26549196     AKia    G    T        0      0        2 
  16 chr16_26549196     AOna    G    T        0      0        2 
  16 chr16_26549196     ASom    G    T        0      0        2 
  16 chr16_26549196     HCab    G    T        0      0        2 
  16 chr16_26549196     HPrz    G    T        0      0        2 
  16 chr16_26549196     ZBoe    G    T        0      0        2 
  16 chr16_26549196     ZGre    G    T        0      0        2 
  16 chr16_26549196     ZHar    G    T        0      0        2 
  16 chr16_26549196   Sample    G    T        0      0        2 
  16 chr16_26549443     AAsi    A    G        0      0        2 
  16 chr16_26549443     AKia    A    G        0      0        2 
  16 chr16_26549443     AOna    A    G        0      0        2 
  16 chr16_26549443     ASom    A    G        0      0        2 
  16 chr16_26549443     HCab    A    G        1      2        2 
  16 chr16_26549443     HPrz    A    G        1      2        2 
  16 chr16_26549443     ZBoe    A    G        0      0        2 
  16 chr16_26549443     ZGre    A    G        0      0        2 
  16 chr16_26549443     ZHar    A    G        0      0        2 
  16 chr16_26549443   Sample    A    G        0      0        2 
  16 chr16_26552320     AAsi    A    G        0      0        2 
  16 chr16_26552320     AKia    A    G      0.5      1        2 
  16 chr16_26552320     AOna    A    G        0      0        2 
  16 chr16_26552320     ASom    A    G        0      0        2 
  16 chr16_26552320     HCab    A    G        0      0        2 
  16 chr16_26552320     HPrz    A    G        0      0        2 
  16 chr16_26552320     ZBoe    A    G        0      0        2 
  16 chr16_26552320     ZGre    A    G        0      0        2 
  16 chr16_26552320     ZHar    A    G        0      0        2 
  16 chr16_26552320   Sample    A    G        0      0        2 
  16 chr16_26555143     AAsi    T    C        0      0        2 
  16 chr16_26555143     AKia    T    C        0      0        2 
  16 chr16_26555143     AOna    T    C        0      0        2 
  16 chr16_26555143     ASom    T    C        0      0        2 
  16 chr16_26555143     HCab    T    C        0      0        2 
  16 chr16_26555143     HPrz    T    C        0      0        2 
  16 chr16_26555143     ZBoe    T    C      0.5      1        2 
  16 chr16_26555143     ZGre    T    C        0      0        2 
  16 chr16_26555143     ZHar    T    C        0      0        2 
  16 chr16_26555143   Sample    T    C        0      0        2 
  16 chr16_26561803     AAsi    C    T        0      0        2 
  16 chr16_26561803     AKia    C    T        0      0        2 
  16 chr16_26561803     AOna    C    T        0      0        2 
  16 chr16_26561803     ASom    C    T        0      0        2 
  16 chr16_26561803     HCab    C    T        0      0        2 
  16 chr16_26561803     HPrz    C    T      0.5      1        2 
  16 chr16_26561803     ZBoe    C    T        0      0        2 
  16 chr16_26561803     ZGre    C    T        0      0        2 
  16 chr16_26561803     ZHar    C    T        0      0        2 
  16 chr16_26561803   Sample    C    T        0      0        2 
  16 chr16_26562715     AAsi    G    C        0      0        2 
  16 chr16_26562715     AKia    G    C        0      0        2 
  16 chr16_26562715     AOna    G    C        0      0        2 
  16 chr16_26562715     ASom    G    C      0.5      1        2 
  16 chr16_26562715     HCab    G    C        0      0        2 
  16 chr16_26562715     HPrz    G    C        0      0        2 
  16 chr16_26562715     ZBoe    G    C        0      0        2 
  16 chr16_26562715     ZGre    G    C        0      0        2 
  16 chr16_26562715     ZHar    G    C        0      0        2 
  16 chr16_26562715   Sample    G    C        0      0        2 
  16 chr16_26574000     AAsi    C    A        0      0        2 
  16 chr16_26574000     AKia    C    A        0      0        2 
  16 chr16_26574000     AOna    C    A        0      0        2 
  16 chr16_26574000     ASom    C    A        0      0        2 
  16 chr16_26574000     HCab    C    A        0      0        2 
  16 chr16_26574000     HPrz    C    A        0      0        2 
  16 chr16_26574000     ZBoe    C    A      0.5      1        2 
  16 chr16_26574000     ZGre    C    A        0      0        2 
  16 chr16_26574000     ZHar    C    A        0      0        2 
  16 chr16_26574000   Sample    C    A        0      0        2 
  16 chr16_26575642     AAsi    T    C        0      0        2 
  16 chr16_26575642     AKia    T    C        0      0        2 
  16 chr16_26575642     AOna    T    C        0      0        2 
  16 chr16_26575642     ASom    T    C        0      0        2 
  16 chr16_26575642     HCab    T    C        0      0        2 
  16 chr16_26575642     HPrz    T    C        0      0        2 
  16 chr16_26575642     ZBoe    T    C      0.5      1        2 
  16 chr16_26575642     ZGre    T    C        0      0        2 
  16 chr16_26575642     ZHar    T    C        0      0        2 
  16 chr16_26575642   Sample    T    C        0      0        2 
  16 chr16_26576062     AAsi    T    G        0      0        2 
  16 chr16_26576062     AKia    T    G        0      0        2 
  16 chr16_26576062     AOna    T    G        0      0        2 
  16 chr16_26576062     ASom    T    G        0      0        2 
  16 chr16_26576062     HCab    T    G        1      2        2 
  16 chr16_26576062     HPrz    T    G        1      2        2 
  16 chr16_26576062     ZBoe    T    G        0      0        2 
  16 chr16_26576062     ZGre    T    G        0      0        2 
  16 chr16_26576062     ZHar    T    G        0      0        2 
  16 chr16_26576062   Sample    T    G        0      0        2 
  16 chr16_26588031     AAsi    G    A        0      0        2 
  16 chr16_26588031     AKia    G    A        0      0        2 
  16 chr16_26588031     AOna    G    A        0      0        2 
  16 chr16_26588031     ASom    G    A        0      0        2 
  16 chr16_26588031     HCab    G    A        0      0        2 
  16 chr16_26588031     HPrz    G    A        0      0        2 
  16 chr16_26588031     ZBoe    G    A      0.5      1        2 
  16 chr16_26588031     ZGre    G    A        0      0        2 
  16 chr16_26588031     ZHar    G    A        0      0        2 
  16 chr16_26588031   Sample    G    A        0      0        2 
  16 chr16_26588715     AAsi    G    C        0      0        2 
  16 chr16_26588715     AKia    G    C        0      0        2 
  16 chr16_26588715     AOna    G    C        0      0        2 
  16 chr16_26588715     ASom    G    C        0      0        2 
  16 chr16_26588715     HCab    G    C        1      2        2 
  16 chr16_26588715     HPrz    G    C        0      0        2 
  16 chr16_26588715     ZBoe    G    C        0      0        2 
  16 chr16_26588715     ZGre    G    C        0      0        2 
  16 chr16_26588715     ZHar    G    C        0      0        2 
  16 chr16_26588715   Sample    G    C        0      0        2 
  16 chr16_26597032     AAsi    T    C        0      0        2 
  16 chr16_26597032     AKia    T    C        0      0        2 
  16 chr16_26597032     AOna    T    C        0      0        2 
  16 chr16_26597032     ASom    T    C        0      0        2 
  16 chr16_26597032     HCab    T    C        1      2        2 
  16 chr16_26597032     HPrz    T    C        1      2        2 
  16 chr16_26597032     ZBoe    T    C        0      0        2 
  16 chr16_26597032     ZGre    T    C        0      0        2 
  16 chr16_26597032     ZHar    T    C        0      0        2 
  16 chr16_26597032   Sample    T    C        0      0        2 
  16 chr16_26598151     AAsi    T    C        0      0        2 
  16 chr16_26598151     AKia    T    C        0      0        2 
  16 chr16_26598151     AOna    T    C        0      0        2 
  16 chr16_26598151     ASom    T    C        0      0        2 
  16 chr16_26598151     HCab    T    C        1      2        2 
  16 chr16_26598151     HPrz    T    C        1      2        2 
  16 chr16_26598151     ZBoe    T    C        0      0        2 
  16 chr16_26598151     ZGre    T    C        0      0        2 
  16 chr16_26598151     ZHar    T    C        0      0        2 
  16 chr16_26598151   Sample    T    C        0      0        2 
  16 chr16_26602382     AAsi    G    T        0      0        2 
  16 chr16_26602382     AKia    G    T        1      2        2 
  16 chr16_26602382     AOna    G    T        0      0        2 
  16 chr16_26602382     ASom    G    T        0      0        2 
  16 chr16_26602382     HCab    G    T        0      0        2 
  16 chr16_26602382     HPrz    G    T        0      0        2 
  16 chr16_26602382     ZBoe    G    T        0      0        2 
  16 chr16_26602382     ZGre    G    T        0      0        2 
  16 chr16_26602382     ZHar    G    T        0      0        2 
  16 chr16_26602382   Sample    G    T        0      0        2 
  16 chr16_26606122     AAsi    A    C        0      0        2 
  16 chr16_26606122     AKia    A    C        0      0        2 
  16 chr16_26606122     AOna    A    C        0      0        2 
  16 chr16_26606122     ASom    A    C        0      0        2 
  16 chr16_26606122     HCab    A    C        0      0        2 
  16 chr16_26606122     HPrz    A    C      0.5      1        2 
  16 chr16_26606122     ZBoe    A    C        0      0        2 
  16 chr16_26606122     ZGre    A    C        0      0        2 
  16 chr16_26606122     ZHar    A    C        0      0        2 
  16 chr16_26606122   Sample    A    C        0      0        2 
  16 chr16_26607072     AAsi    T    G        0      0        2 
  16 chr16_26607072     AKia    T    G        0      0        2 
  16 chr16_26607072     AOna    T    G      0.5      1        2 
  16 chr16_26607072     ASom    T    G        0      0        2 
  16 chr16_26607072     HCab    T    G        0      0        2 
  16 chr16_26607072     HPrz    T    G        0      0        2 
  16 chr16_26607072     ZBoe    T    G        0      0        2 
  16 chr16_26607072     ZGre    T    G        0      0        2 
  16 chr16_26607072     ZHar    T    G        0      0        2 
  16 chr16_26607072   Sample    T    G        0      0        2 
  16 chr16_26607792     AAsi    T    C        0      0        2 
  16 chr16_26607792     AKia    T    C        1      2        2 
  16 chr16_26607792     AOna    T    C      0.5      1        2 
  16 chr16_26607792     ASom    T    C        0      0        2 
  16 chr16_26607792     HCab    T    C        0      0        2 
  16 chr16_26607792     HPrz    T    C        0      0        2 
  16 chr16_26607792     ZBoe    T    C        0      0        2 
  16 chr16_26607792     ZGre    T    C        0      0        2 
  16 chr16_26607792     ZHar    T    C        0      0        2 
  16 chr16_26607792   Sample    T    C        0      0        2 
  16 chr16_26607855     AAsi    A    G        0      0        2 
  16 chr16_26607855     AKia    A    G        0      0        2 
  16 chr16_26607855     AOna    A    G        0      0        2 
  16 chr16_26607855     ASom    A    G        0      0        2 
  16 chr16_26607855     HCab    A    G        1      2        2 
  16 chr16_26607855     HPrz    A    G        1      2        2 
  16 chr16_26607855     ZBoe    A    G        0      0        2 
  16 chr16_26607855     ZGre    A    G        0      0        2 
  16 chr16_26607855     ZHar    A    G        0      0        2 
  16 chr16_26607855   Sample    A    G        0      0        2 
  16 chr16_26608395     AAsi    G    A        0      0        2 
  16 chr16_26608395     AKia    G    A        0      0        2 
  16 chr16_26608395     AOna    G    A        0      0        2 
  16 chr16_26608395     ASom    G    A        0      0        2 
  16 chr16_26608395     HCab    G    A        1      2        2 
  16 chr16_26608395     HPrz    G    A        1      2        2 
  16 chr16_26608395     ZBoe    G    A        0      0        2 
  16 chr16_26608395     ZGre    G    A        0      0        2 
  16 chr16_26608395     ZHar    G    A        0      0        2 
  16 chr16_26608395   Sample    G    A        0      0        2 
  16 chr16_26610398     AAsi    G    C        0      0        2 
  16 chr16_26610398     AKia    G    C      0.5      1        2 
  16 chr16_26610398     AOna    G    C        0      0        2 
  16 chr16_26610398     ASom    G    C        0      0        2 
  16 chr16_26610398     HCab    G    C        0      0        2 
  16 chr16_26610398     HPrz    G    C        0      0        2 
  16 chr16_26610398     ZBoe    G    C        0      0        2 
  16 chr16_26610398     ZGre    G    C        0      0        2 
  16 chr16_26610398     ZHar    G    C        0      0        2 
  16 chr16_26610398   Sample    G    C        0      0        2 
  16 chr16_26613000     AAsi    C    A        0      0        2 
  16 chr16_26613000     AKia    C    A        0      0        2 
  16 chr16_26613000     AOna    C    A        0      0        2 
  16 chr16_26613000     ASom    C    A        0      0        2 
  16 chr16_26613000     HCab    C    A        0      0        2 
  16 chr16_26613000     HPrz    C    A        0      0        2 
  16 chr16_26613000     ZBoe    C    A      0.5      1        2 
  16 chr16_26613000     ZGre    C    A        0      0        2 
  16 chr16_26613000     ZHar    C    A        0      0        2 
  16 chr16_26613000   Sample    C    A        0      0        2 
  16 chr16_26616608     AAsi    A    C        0      0        2 
  16 chr16_26616608     AKia    A    C        0      0        2 
  16 chr16_26616608     AOna    A    C        0      0        2 
  16 chr16_26616608     ASom    A    C        0      0        2 
  16 chr16_26616608     HCab    A    C        0      0        2 
  16 chr16_26616608     HPrz    A    C        0      0        2 
  16 chr16_26616608     ZBoe    A    C        0      0        2 
  16 chr16_26616608     ZGre    A    C        1      2        2 
  16 chr16_26616608     ZHar    A    C        0      0        2 
  16 chr16_26616608   Sample    A    C        0      0        2 
  16 chr16_26617660     AAsi    G    A        0      0        2 
  16 chr16_26617660     AKia    G    A        0      0        2 
  16 chr16_26617660     AOna    G    A        0      0        2 
  16 chr16_26617660     ASom    G    A        0      0        2 
  16 chr16_26617660     HCab    G    A        0      0        2 
  16 chr16_26617660     HPrz    G    A        0      0        2 
  16 chr16_26617660     ZBoe    G    A        1      2        2 
  16 chr16_26617660     ZGre    G    A        0      0        2 
  16 chr16_26617660     ZHar    G    A        0      0        2 
  16 chr16_26617660   Sample    G    A        0      0        2 
  16 chr16_26622591     AAsi    A    G      0.5      1        2 
  16 chr16_26622591     AKia    A    G        0      0        2 
  16 chr16_26622591     AOna    A    G        0      0        2 
  16 chr16_26622591     ASom    A    G        0      0        2 
  16 chr16_26622591     HCab    A    G        0      0        2 
  16 chr16_26622591     HPrz    A    G        0      0        2 
  16 chr16_26622591     ZBoe    A    G        0      0        2 
  16 chr16_26622591     ZGre    A    G        0      0        2 
  16 chr16_26622591     ZHar    A    G        0      0        2 
  16 chr16_26622591   Sample    A    G        0      0        2 
  16 chr16_26622655     AAsi    G    A        0      0        2 
  16 chr16_26622655     AKia    G    A        0      0        2 
  16 chr16_26622655     AOna    G    A        0      0        2 
  16 chr16_26622655     ASom    G    A      0.5      1        2 
  16 chr16_26622655     HCab    G    A        0      0        2 
  16 chr16_26622655     HPrz    G    A        0      0        2 
  16 chr16_26622655     ZBoe    G    A        0      0        2 
  16 chr16_26622655     ZGre    G    A        0      0        2 
  16 chr16_26622655     ZHar    G    A        0      0        2 
  16 chr16_26622655   Sample    G    A        0      0        2 
  16 chr16_26623296     AAsi    T    G        0      0        2 
  16 chr16_26623296     AKia    T    G        0      0        2 
  16 chr16_26623296     AOna    T    G      0.5      1        2 
  16 chr16_26623296     ASom    T    G        0      0        2 
  16 chr16_26623296     HCab    T    G        0      0        2 
  16 chr16_26623296     HPrz    T    G        0      0        2 
  16 chr16_26623296     ZBoe    T    G        0      0        2 
  16 chr16_26623296     ZGre    T    G        0      0        2 
  16 chr16_26623296     ZHar    T    G        0      0        2 
  16 chr16_26623296   Sample    T    G        0      0        2 
  16 chr16_26627860     AAsi    A    C        0      0        2 
  16 chr16_26627860     AKia    A    C        0      0        2 
  16 chr16_26627860     AOna    A    C        0      0        2 
  16 chr16_26627860     ASom    A    C        0      0        2 
  16 chr16_26627860     HCab    A    C        0      0        2 
  16 chr16_26627860     HPrz    A    C        0      0        2 
  16 chr16_26627860     ZBoe    A    C        0      0        2 
  16 chr16_26627860     ZGre    A    C        1      2        2 
  16 chr16_26627860     ZHar    A    C        0      0        2 
  16 chr16_26627860   Sample    A    C        0      0        2 
  16 chr16_26630028     AAsi    T    C        0      0        2 
  16 chr16_26630028     AKia    T    C        0      0        2 
  16 chr16_26630028     AOna    T    C        0      0        2 
  16 chr16_26630028     ASom    T    C        0      0        2 
  16 chr16_26630028     HCab    T    C        1      2        2 
  16 chr16_26630028     HPrz    T    C      0.5      1        2 
  16 chr16_26630028     ZBoe    T    C        0      0        2 
  16 chr16_26630028     ZGre    T    C        0      0        2 
  16 chr16_26630028     ZHar    T    C        0      0        2 
  16 chr16_26630028   Sample    T    C        0      0        2 
  16 chr16_26631017     AAsi    T    A        0      0        2 
  16 chr16_26631017     AKia    T    A        0      0        2 
  16 chr16_26631017     AOna    T    A        0      0        2 
  16 chr16_26631017     ASom    T    A        0      0        2 
  16 chr16_26631017     HCab    T    A        1      2        2 
  16 chr16_26631017     HPrz    T    A        0      0        2 
  16 chr16_26631017     ZBoe    T    A        0      0        2 
  16 chr16_26631017     ZGre    T    A        0      0        2 
  16 chr16_26631017     ZHar    T    A        0      0        2 
  16 chr16_26631017   Sample    T    A        0      0        2 
  16 chr16_26636471     AAsi    T    C        0      0        2 
  16 chr16_26636471     AKia    T    C      0.5      1        2 
  16 chr16_26636471     AOna    T    C        0      0        2 
  16 chr16_26636471     ASom    T    C        0      0        2 
  16 chr16_26636471     HCab    T    C        0      0        2 
  16 chr16_26636471     HPrz    T    C        0      0        2 
  16 chr16_26636471     ZBoe    T    C        0      0        2 
  16 chr16_26636471     ZGre    T    C        0      0        2 
  16 chr16_26636471     ZHar    T    C        0      0        2 
  16 chr16_26636471   Sample    T    C        0      0        2 
  16 chr16_26637447     AAsi    T    G        0      0        2 
  16 chr16_26637447     AKia    T    G        0      0        2 
  16 chr16_26637447     AOna    T    G      0.5      1        2 
  16 chr16_26637447     ASom    T    G        0      0        2 
  16 chr16_26637447     HCab    T    G        0      0        2 
  16 chr16_26637447     HPrz    T    G        0      0        2 
  16 chr16_26637447     ZBoe    T    G        0      0        2 
  16 chr16_26637447     ZGre    T    G        0      0        2 
  16 chr16_26637447     ZHar    T    G        0      0        2 
  16 chr16_26637447   Sample    T    G        0      0        2 
  16 chr16_26642227     AAsi    T    C        0      0        2 
  16 chr16_26642227     AKia    T    C        1      2        2 
  16 chr16_26642227     AOna    T    C        0      0        2 
  16 chr16_26642227     ASom    T    C        0      0        2 
  16 chr16_26642227     HCab    T    C        0      0        2 
  16 chr16_26642227     HPrz    T    C        0      0        2 
  16 chr16_26642227     ZBoe    T    C        0      0        2 
  16 chr16_26642227     ZGre    T    C        0      0        2 
  16 chr16_26642227     ZHar    T    C        0      0        2 
  16 chr16_26642227   Sample    T    C        0      0        2 
  16 chr16_26645823     AAsi    T    C        0      0        2 
  16 chr16_26645823     AKia    T    C        0      0        2 
  16 chr16_26645823     AOna    T    C        0      0        2 
  16 chr16_26645823     ASom    T    C        0      0        2 
  16 chr16_26645823     HCab    T    C        1      2        2 
  16 chr16_26645823     HPrz    T    C        1      2        2 
  16 chr16_26645823     ZBoe    T    C        0      0        2 
  16 chr16_26645823     ZGre    T    C        0      0        2 
  16 chr16_26645823     ZHar    T    C        0      0        2 
  16 chr16_26645823   Sample    T    C        0      0        2 
  16 chr16_26645895     AAsi    G    T        0      0        2 
  16 chr16_26645895     AKia    G    T        0      0        2 
  16 chr16_26645895     AOna    G    T        0      0        2 
  16 chr16_26645895     ASom    G    T        0      0        2 
  16 chr16_26645895     HCab    G    T        0      0        2 
  16 chr16_26645895     HPrz    G    T        0      0        2 
  16 chr16_26645895     ZBoe    G    T        1      2        2 
  16 chr16_26645895     ZGre    G    T        0      0        2 
  16 chr16_26645895     ZHar    G    T        0      0        2 
  16 chr16_26645895   Sample    G    T        0      0        2 
  16 chr16_26650841     AAsi    G    C        0      0        2 
  16 chr16_26650841     AKia    G    C        0      0        2 
  16 chr16_26650841     AOna    G    C        0      0        2 
  16 chr16_26650841     ASom    G    C        0      0        2 
  16 chr16_26650841     HCab    G    C        1      2        2 
  16 chr16_26650841     HPrz    G    C        1      2        2 
  16 chr16_26650841     ZBoe    G    C        0      0        2 
  16 chr16_26650841     ZGre    G    C        0      0        2 
  16 chr16_26650841     ZHar    G    C        0      0        2 
  16 chr16_26650841   Sample    G    C        0      0        2 
  16 chr16_26651181     AAsi    A    G        0      0        2 
  16 chr16_26651181     AKia    A    G        0      0        2 
  16 chr16_26651181     AOna    A    G        0      0        2 
  16 chr16_26651181     ASom    A    G        0      0        2 
  16 chr16_26651181     HCab    A    G        1      2        2 
  16 chr16_26651181     HPrz    A    G        1      2        2 
  16 chr16_26651181     ZBoe    A    G        0      0        2 
  16 chr16_26651181     ZGre    A    G        0      0        2 
  16 chr16_26651181     ZHar    A    G        0      0        2 
  16 chr16_26651181   Sample    A    G        0      0        2 
  16 chr16_26653247     AAsi    T    C        0      0        2 
  16 chr16_26653247     AKia    T    C        0      0        2 
  16 chr16_26653247     AOna    T    C      0.5      1        2 
  16 chr16_26653247     ASom    T    C        0      0        2 
  16 chr16_26653247     HCab    T    C        0      0        2 
  16 chr16_26653247     HPrz    T    C        0      0        2 
  16 chr16_26653247     ZBoe    T    C        0      0        2 
  16 chr16_26653247     ZGre    T    C        0      0        2 
  16 chr16_26653247     ZHar    T    C        0      0        2 
  16 chr16_26653247   Sample    T    C        0      0        2 
  16 chr16_26654272     AAsi    T    G        0      0        2 
  16 chr16_26654272     AKia    T    G        0      0        2 
  16 chr16_26654272     AOna    T    G      0.5      1        2 
  16 chr16_26654272     ASom    T    G        0      0        2 
  16 chr16_26654272     HCab    T    G        0      0        2 
  16 chr16_26654272     HPrz    T    G        0      0        2 
  16 chr16_26654272     ZBoe    T    G        0      0        2 
  16 chr16_26654272     ZGre    T    G        0      0        2 
  16 chr16_26654272     ZHar    T    G        0      0        2 
  16 chr16_26654272   Sample    T    G        0      0        2 
  16 chr16_26659256     AAsi    G    A        0      0        2 
  16 chr16_26659256     AKia    G    A        0      0        2 
  16 chr16_26659256     AOna    G    A      0.5      1        2 
  16 chr16_26659256     ASom    G    A        0      0        2 
  16 chr16_26659256     HCab    G    A        0      0        2 
  16 chr16_26659256     HPrz    G    A        0      0        2 
  16 chr16_26659256     ZBoe    G    A        0      0        2 
  16 chr16_26659256     ZGre    G    A        0      0        2 
  16 chr16_26659256     ZHar    G    A        0      0        2 
  16 chr16_26659256   Sample    G    A        0      0        2 
  16 chr16_26659515     AAsi    A    C        0      0        2 
  16 chr16_26659515     AKia    A    C        0      0        2 
  16 chr16_26659515     AOna    A    C        0      0        2 
  16 chr16_26659515     ASom    A    C        0      0        2 
  16 chr16_26659515     HCab    A    C        0      0        2 
  16 chr16_26659515     HPrz    A    C        0      0        2 
  16 chr16_26659515     ZBoe    A    C        1      2        2 
  16 chr16_26659515     ZGre    A    C        0      0        2 
  16 chr16_26659515     ZHar    A    C        0      0        2 
  16 chr16_26659515   Sample    A    C        0      0        2 
  16 chr16_26663029     AAsi    G    A        0      0        2 
  16 chr16_26663029     AKia    G    A        0      0        2 
  16 chr16_26663029     AOna    G    A        0      0        2 
  16 chr16_26663029     ASom    G    A      0.5      1        2 
  16 chr16_26663029     HCab    G    A        0      0        2 
  16 chr16_26663029     HPrz    G    A        0      0        2 
  16 chr16_26663029     ZBoe    G    A        0      0        2 
  16 chr16_26663029     ZGre    G    A        0      0        2 
  16 chr16_26663029     ZHar    G    A        0      0        2 
  16 chr16_26663029   Sample    G    A        0      0        2 
  16 chr16_26667671     AAsi    A    G        0      0        2 
  16 chr16_26667671     AKia    A    G        1      2        2 
  16 chr16_26667671     AOna    A    G        1      2        2 
  16 chr16_26667671     ASom    A    G        0      0        2 
  16 chr16_26667671     HCab    A    G        0      0        2 
  16 chr16_26667671     HPrz    A    G        0      0        2 
  16 chr16_26667671     ZBoe    A    G        0      0        2 
  16 chr16_26667671     ZGre    A    G        0      0        2 
  16 chr16_26667671     ZHar    A    G        0      0        2 
  16 chr16_26667671   Sample    A    G        0      0        2 
  16 chr16_26668539     AAsi    A    G        0      0        2 
  16 chr16_26668539     AKia    A    G        0      0        2 
  16 chr16_26668539     AOna    A    G        0      0        2 
  16 chr16_26668539     ASom    A    G      0.5      1        2 
  16 chr16_26668539     HCab    A    G        0      0        2 
  16 chr16_26668539     HPrz    A    G        0      0        2 
  16 chr16_26668539     ZBoe    A    G        0      0        2 
  16 chr16_26668539     ZGre    A    G        0      0        2 
  16 chr16_26668539     ZHar    A    G        0      0        2 
  16 chr16_26668539   Sample    A    G        0      0        2 
  16 chr16_26670667     AAsi    A    G        0      0        2 
  16 chr16_26670667     AKia    A    G        1      2        2 
  16 chr16_26670667     AOna    A    G        0      0        2 
  16 chr16_26670667     ASom    A    G        0      0        2 
  16 chr16_26670667     HCab    A    G        0      0        2 
  16 chr16_26670667     HPrz    A    G        0      0        2 
  16 chr16_26670667     ZBoe    A    G        0      0        2 
  16 chr16_26670667     ZGre    A    G        0      0        2 
  16 chr16_26670667     ZHar    A    G        0      0        2 
  16 chr16_26670667   Sample    A    G        0      0        2 
  16 chr16_26677442     AAsi    A    G        0      0        2 
  16 chr16_26677442     AKia    A    G        0      0        2 
  16 chr16_26677442     AOna    A    G        0      0        2 
  16 chr16_26677442     ASom    A    G        0      0        2 
  16 chr16_26677442     HCab    A    G        0      0        2 
  16 chr16_26677442     HPrz    A    G        0      0        2 
  16 chr16_26677442     ZBoe    A    G        0      0        2 
  16 chr16_26677442     ZGre    A    G        0      0        2 
  16 chr16_26677442     ZHar    A    G      0.5      1        2 
  16 chr16_26677442   Sample    A    G        0      0        2 
  16 chr16_26678680     AAsi    C    G        0      0        2 
  16 chr16_26678680     AKia    C    G        0      0        2 
  16 chr16_26678680     AOna    C    G        0      0        2 
  16 chr16_26678680     ASom    C    G        0      0        2 
  16 chr16_26678680     HCab    C    G        0      0        2 
  16 chr16_26678680     HPrz    C    G        0      0        2 
  16 chr16_26678680     ZBoe    C    G      0.5      1        2 
  16 chr16_26678680     ZGre    C    G        0      0        2 
  16 chr16_26678680     ZHar    C    G        0      0        2 
  16 chr16_26678680   Sample    C    G        0      0        2 
  16 chr16_26682073     AAsi    G    A        0      0        2 
  16 chr16_26682073     AKia    G    A        0      0        2 
  16 chr16_26682073     AOna    G    A        0      0        2 
  16 chr16_26682073     ASom    G    A        0      0        2 
  16 chr16_26682073     HCab    G    A        0      0        2 
  16 chr16_26682073     HPrz    G    A        0      0        2 
  16 chr16_26682073     ZBoe    G    A        1      2        2 
  16 chr16_26682073     ZGre    G    A        0      0        2 
  16 chr16_26682073     ZHar    G    A        0      0        2 
  16 chr16_26682073   Sample    G    A        0      0        2 
  16 chr16_26686999     AAsi    C    T        0      0        2 
  16 chr16_26686999     AKia    C    T        0      0        2 
  16 chr16_26686999     AOna    C    T        0      0        2 
  16 chr16_26686999     ASom    C    T      0.5      1        2 
  16 chr16_26686999     HCab    C    T        0      0        2 
  16 chr16_26686999     HPrz    C    T        0      0        2 
  16 chr16_26686999     ZBoe    C    T        0      0        2 
  16 chr16_26686999     ZGre    C    T        0      0        2 
  16 chr16_26686999     ZHar    C    T        0      0        2 
  16 chr16_26686999   Sample    C    T        0      0        2 
  16 chr16_26689127     AAsi    T    G        0      0        2 
  16 chr16_26689127     AKia    T    G        0      0        2 
  16 chr16_26689127     AOna    T    G        0      0        2 
  16 chr16_26689127     ASom    T    G        0      0        2 
  16 chr16_26689127     HCab    T    G        0      0        2 
  16 chr16_26689127     HPrz    T    G        0      0        2 
  16 chr16_26689127     ZBoe    T    G        1      2        2 
  16 chr16_26689127     ZGre    T    G        0      0        2 
  16 chr16_26689127     ZHar    T    G        0      0        2 
  16 chr16_26689127   Sample    T    G        0      0        2 
  16 chr16_26698599     AAsi    T    C        0      0        2 
  16 chr16_26698599     AKia    T    C        0      0        2 
  16 chr16_26698599     AOna    T    C        0      0        2 
  16 chr16_26698599     ASom    T    C        0      0        2 
  16 chr16_26698599     HCab    T    C        0      0        2 
  16 chr16_26698599     HPrz    T    C      0.5      1        2 
  16 chr16_26698599     ZBoe    T    C        0      0        2 
  16 chr16_26698599     ZGre    T    C        0      0        2 
  16 chr16_26698599     ZHar    T    C        0      0        2 
  16 chr16_26698599   Sample    T    C        0      0        2 
  16 chr16_26698738     AAsi    C    A        0      0        2 
  16 chr16_26698738     AKia    C    A        0      0        2 
  16 chr16_26698738     AOna    C    A        0      0        2 
  16 chr16_26698738     ASom    C    A        0      0        2 
  16 chr16_26698738     HCab    C    A        0      0        2 
  16 chr16_26698738     HPrz    C    A        0      0        2 
  16 chr16_26698738     ZBoe    C    A        0      0        2 
  16 chr16_26698738     ZGre    C    A        0      0        2 
  16 chr16_26698738     ZHar    C    A      0.5      1        2 
  16 chr16_26698738   Sample    C    A        0      0        2 
  16 chr16_26706870     AAsi    T    C        0      0        2 
  16 chr16_26706870     AKia    T    C        0      0        2 
  16 chr16_26706870     AOna    T    C        0      0        2 
  16 chr16_26706870     ASom    T    C        0      0        2 
  16 chr16_26706870     HCab    T    C        1      2        2 
  16 chr16_26706870     HPrz    T    C        1      2        2 
  16 chr16_26706870     ZBoe    T    C        0      0        2 
  16 chr16_26706870     ZGre    T    C        0      0        2 
  16 chr16_26706870     ZHar    T    C        0      0        2 
  16 chr16_26706870   Sample    T    C        0      0        2 
  16 chr16_26707235     AAsi    C    T        0      0        2 
  16 chr16_26707235     AKia    C    T        0      0        2 
  16 chr16_26707235     AOna    C    T        0      0        2 
  16 chr16_26707235     ASom    C    T        0      0        2 
  16 chr16_26707235     HCab    C    T        1      2        2 
  16 chr16_26707235     HPrz    C    T        1      2        2 
  16 chr16_26707235     ZBoe    C    T        0      0        2 
  16 chr16_26707235     ZGre    C    T        0      0        2 
  16 chr16_26707235     ZHar    C    T        0      0        2 
  16 chr16_26707235   Sample    C    T        0      0        2 
  16 chr16_26707286     AAsi    G    A        0      0        2 
  16 chr16_26707286     AKia    G    A        0      0        2 
  16 chr16_26707286     AOna    G    A        0      0        2 
  16 chr16_26707286     ASom    G    A        0      0        2 
  16 chr16_26707286     HCab    G    A        1      2        2 
  16 chr16_26707286     HPrz    G    A        0      0        2 
  16 chr16_26707286     ZBoe    G    A        0      0        2 
  16 chr16_26707286     ZGre    G    A        0      0        2 
  16 chr16_26707286     ZHar    G    A        0      0        2 
  16 chr16_26707286   Sample    G    A        0      0        2 
  16 chr16_26709381     AAsi    G    A        0      0        2 
  16 chr16_26709381     AKia    G    A        0      0        2 
  16 chr16_26709381     AOna    G    A        0      0        2 
  16 chr16_26709381     ASom    G    A        0      0        2 
  16 chr16_26709381     HCab    G    A        1      2        2 
  16 chr16_26709381     HPrz    G    A        0      0        2 
  16 chr16_26709381     ZBoe    G    A        0      0        2 
  16 chr16_26709381     ZGre    G    A        0      0        2 
  16 chr16_26709381     ZHar    G    A        0      0        2 
  16 chr16_26709381   Sample    G    A        0      0        2 
  16 chr16_26712551     AAsi    C    A        0      0        2 
  16 chr16_26712551     AKia    C    A        1      2        2 
  16 chr16_26712551     AOna    C    A        1      2        2 
  16 chr16_26712551     ASom    C    A        0      0        2 
  16 chr16_26712551     HCab    C    A        0      0        2 
  16 chr16_26712551     HPrz    C    A        0      0        2 
  16 chr16_26712551     ZBoe    C    A        0      0        2 
  16 chr16_26712551     ZGre    C    A        0      0        2 
  16 chr16_26712551     ZHar    C    A        0      0        2 
  16 chr16_26712551   Sample    C    A        0      0        2 
  16 chr16_26733910     AAsi    T    G        0      0        2 
  16 chr16_26733910     AKia    T    G      0.5      1        2 
  16 chr16_26733910     AOna    T    G        0      0        2 
  16 chr16_26733910     ASom    T    G        0      0        2 
  16 chr16_26733910     HCab    T    G        0      0        2 
  16 chr16_26733910     HPrz    T    G        0      0        2 
  16 chr16_26733910     ZBoe    T    G        0      0        2 
  16 chr16_26733910     ZGre    T    G        0      0        2 
  16 chr16_26733910     ZHar    T    G        0      0        2 
  16 chr16_26733910   Sample    T    G        0      0        2 
  16 chr16_26751935     AAsi    G    A        0      0        2 
  16 chr16_26751935     AKia    G    A        0      0        2 
  16 chr16_26751935     AOna    G    A        0      0        2 
  16 chr16_26751935     ASom    G    A        0      0        2 
  16 chr16_26751935     HCab    G    A        0      0        2 
  16 chr16_26751935     HPrz    G    A        0      0        2 
  16 chr16_26751935     ZBoe    G    A        0      0        2 
  16 chr16_26751935     ZGre    G    A        0      0        2 
  16 chr16_26751935     ZHar    G    A      0.5      1        2 
  16 chr16_26751935   Sample    G    A        0      0        2 
  16 chr16_26753726     AAsi    G    T        0      0        2 
  16 chr16_26753726     AKia    G    T        0      0        2 
  16 chr16_26753726     AOna    G    T        0      0        2 
  16 chr16_26753726     ASom    G    T        0      0        2 
  16 chr16_26753726     HCab    G    T        0      0        2 
  16 chr16_26753726     HPrz    G    T        0      0        2 
  16 chr16_26753726     ZBoe    G    T        1      2        2 
  16 chr16_26753726     ZGre    G    T        0      0        2 
  16 chr16_26753726     ZHar    G    T        0      0        2 
  16 chr16_26753726   Sample    G    T        0      0        2 
  16 chr16_26775468     AAsi    T    C        0      0        2 
  16 chr16_26775468     AKia    T    C        0      0        2 
  16 chr16_26775468     AOna    T    C      0.5      1        2 
  16 chr16_26775468     ASom    T    C        0      0        2 
  16 chr16_26775468     HCab    T    C        0      0        2 
  16 chr16_26775468     HPrz    T    C        0      0        2 
  16 chr16_26775468     ZBoe    T    C        0      0        2 
  16 chr16_26775468     ZGre    T    C        0      0        2 
  16 chr16_26775468     ZHar    T    C        0      0        2 
  16 chr16_26775468   Sample    T    C        0      0        2 
  16 chr16_26785958     AAsi    T    G        0      0        2 
  16 chr16_26785958     AKia    T    G        0      0        2 
  16 chr16_26785958     AOna    T    G        0      0        2 
  16 chr16_26785958     ASom    T    G        0      0        2 
  16 chr16_26785958     HCab    T    G        0      0        2 
  16 chr16_26785958     HPrz    T    G        0      0        2 
  16 chr16_26785958     ZBoe    T    G        0      0        2 
  16 chr16_26785958     ZGre    T    G        1      2        2 
  16 chr16_26785958     ZHar    T    G        0      0        2 
  16 chr16_26785958   Sample    T    G        0      0        2 
  16 chr16_26787757     AAsi    G    A        0      0        2 
  16 chr16_26787757     AKia    G    A        0      0        2 
  16 chr16_26787757     AOna    G    A        0      0        2 
  16 chr16_26787757     ASom    G    A        0      0        2 
  16 chr16_26787757     HCab    G    A        1      2        2 
  16 chr16_26787757     HPrz    G    A        1      2        2 
  16 chr16_26787757     ZBoe    G    A        0      0        2 
  16 chr16_26787757     ZGre    G    A        0      0        2 
  16 chr16_26787757     ZHar    G    A        0      0        2 
  16 chr16_26787757   Sample    G    A        0      0        2 
  16 chr16_26789903     AAsi    C    T        0      0        2 
  16 chr16_26789903     AKia    C    T        0      0        2 
  16 chr16_26789903     AOna    C    T        0      0        2 
  16 chr16_26789903     ASom    C    T        0      0        2 
  16 chr16_26789903     HCab    C    T        0      0        2 
  16 chr16_26789903     HPrz    C    T        0      0        2 
  16 chr16_26789903     ZBoe    C    T        1      2        2 
  16 chr16_26789903     ZGre    C    T        0      0        2 
  16 chr16_26789903     ZHar    C    T        0      0        2 
  16 chr16_26789903   Sample    C    T        0      0        2 
  16 chr16_26791324     AAsi    A    G      0.5      1        2 
  16 chr16_26791324     AKia    A    G        0      0        2 
  16 chr16_26791324     AOna    A    G        0      0        2 
  16 chr16_26791324     ASom    A    G        0      0        2 
  16 chr16_26791324     HCab    A    G        0      0        2 
  16 chr16_26791324     HPrz    A    G        0      0        2 
  16 chr16_26791324     ZBoe    A    G        0      0        2 
  16 chr16_26791324     ZGre    A    G        0      0        2 
  16 chr16_26791324     ZHar    A    G        0      0        2 
  16 chr16_26791324   Sample    A    G        0      0        2 
  16 chr16_26794493     AAsi    G    C        0      0        2 
  16 chr16_26794493     AKia    G    C        0      0        2 
  16 chr16_26794493     AOna    G    C      0.5      1        2 
  16 chr16_26794493     ASom    G    C        0      0        2 
  16 chr16_26794493     HCab    G    C        0      0        2 
  16 chr16_26794493     HPrz    G    C        0      0        2 
  16 chr16_26794493     ZBoe    G    C        0      0        2 
  16 chr16_26794493     ZGre    G    C        0      0        2 
  16 chr16_26794493     ZHar    G    C        0      0        2 
  16 chr16_26794493   Sample    G    C        0      0        2 
  16 chr16_26797008     AAsi    C    T        0      0        2 
  16 chr16_26797008     AKia    C    T        0      0        2 
  16 chr16_26797008     AOna    C    T        0      0        2 
  16 chr16_26797008     ASom    C    T        0      0        2 
  16 chr16_26797008     HCab    C    T        0      0        2 
  16 chr16_26797008     HPrz    C    T        0      0        2 
  16 chr16_26797008     ZBoe    C    T        1      2        2 
  16 chr16_26797008     ZGre    C    T        0      0        2 
  16 chr16_26797008     ZHar    C    T        0      0        2 
  16 chr16_26797008   Sample    C    T        0      0        2 
  16 chr16_26805695     AAsi    A    T        0      0        2 
  16 chr16_26805695     AKia    A    T        0      0        2 
  16 chr16_26805695     AOna    A    T        0      0        2 
  16 chr16_26805695     ASom    A    T        0      0        2 
  16 chr16_26805695     HCab    A    T        0      0        2 
  16 chr16_26805695     HPrz    A    T        0      0        2 
  16 chr16_26805695     ZBoe    A    T        0      0        2 
  16 chr16_26805695     ZGre    A    T        0      0        2 
  16 chr16_26805695     ZHar    A    T      0.5      1        2 
  16 chr16_26805695   Sample    A    T        0      0        2 
  16 chr16_26811801     AAsi    C    T        0      0        2 
  16 chr16_26811801     AKia    C    T      0.5      1        2 
  16 chr16_26811801     AOna    C    T        0      0        2 
  16 chr16_26811801     ASom    C    T        0      0        2 
  16 chr16_26811801     HCab    C    T        0      0        2 
  16 chr16_26811801     HPrz    C    T        0      0        2 
  16 chr16_26811801     ZBoe    C    T        0      0        2 
  16 chr16_26811801     ZGre    C    T        0      0        2 
  16 chr16_26811801     ZHar    C    T        0      0        2 
  16 chr16_26811801   Sample    C    T        0      0        2 
  16 chr16_26811838     AAsi    A    C        0      0        2 
  16 chr16_26811838     AKia    A    C        0      0        2 
  16 chr16_26811838     AOna    A    C        0      0        2 
  16 chr16_26811838     ASom    A    C        0      0        2 
  16 chr16_26811838     HCab    A    C        0      0        2 
  16 chr16_26811838     HPrz    A    C        0      0        2 
  16 chr16_26811838     ZBoe    A    C        0      0        2 
  16 chr16_26811838     ZGre    A    C        1      2        2 
  16 chr16_26811838     ZHar    A    C        0      0        2 
  16 chr16_26811838   Sample    A    C        0      0        2 
  16 chr16_26812108     AAsi    C    A        0      0        2 
  16 chr16_26812108     AKia    C    A        0      0        2 
  16 chr16_26812108     AOna    C    A        0      0        2 
  16 chr16_26812108     ASom    C    A        0      0        2 
  16 chr16_26812108     HCab    C    A        0      0        2 
  16 chr16_26812108     HPrz    C    A        0      0        2 
  16 chr16_26812108     ZBoe    C    A        0      0        2 
  16 chr16_26812108     ZGre    C    A        0      0        2 
  16 chr16_26812108     ZHar    C    A      0.5      1        2 
  16 chr16_26812108   Sample    C    A        0      0        2 
  16 chr16_26814493     AAsi    C    G      0.5      1        2 
  16 chr16_26814493     AKia    C    G        0      0        2 
  16 chr16_26814493     AOna    C    G        0      0        2 
  16 chr16_26814493     ASom    C    G        0      0        2 
  16 chr16_26814493     HCab    C    G        0      0        2 
  16 chr16_26814493     HPrz    C    G        0      0        2 
  16 chr16_26814493     ZBoe    C    G        0      0        2 
  16 chr16_26814493     ZGre    C    G        0      0        2 
  16 chr16_26814493     ZHar    C    G        0      0        2 
  16 chr16_26814493   Sample    C    G        1      2        2 
  16 chr16_26821685     AAsi    C    A        0      0        2 
  16 chr16_26821685     AKia    C    A        0      0        2 
  16 chr16_26821685     AOna    C    A        0      0        2 
  16 chr16_26821685     ASom    C    A      0.5      1        2 
  16 chr16_26821685     HCab    C    A        0      0        2 
  16 chr16_26821685     HPrz    C    A        0      0        2 
  16 chr16_26821685     ZBoe    C    A        0      0        2 
  16 chr16_26821685     ZGre    C    A        0      0        2 
  16 chr16_26821685     ZHar    C    A        0      0        2 
  16 chr16_26821685   Sample    C    A        0      0        2 
  16 chr16_26823131     AAsi    T    C        0      0        2 
  16 chr16_26823131     AKia    T    C        0      0        2 
  16 chr16_26823131     AOna    T    C      0.5      1        2 
  16 chr16_26823131     ASom    T    C        0      0        2 
  16 chr16_26823131     HCab    T    C        0      0        2 
  16 chr16_26823131     HPrz    T    C        0      0        2 
  16 chr16_26823131     ZBoe    T    C        0      0        2 
  16 chr16_26823131     ZGre    T    C        0      0        2 
  16 chr16_26823131     ZHar    T    C        0      0        2 
  16 chr16_26823131   Sample    T    C        0      0        2 
  16 chr16_26827034     AAsi    C    T        0      0        2 
  16 chr16_26827034     AKia    C    T        0      0        2 
  16 chr16_26827034     AOna    C    T        0      0        2 
  16 chr16_26827034     ASom    C    T        0      0        2 
  16 chr16_26827034     HCab    C    T        0      0        2 
  16 chr16_26827034     HPrz    C    T        0      0        2 
  16 chr16_26827034     ZBoe    C    T        0      0        2 
  16 chr16_26827034     ZGre    C    T        1      2        2 
  16 chr16_26827034     ZHar    C    T        0      0        2 
  16 chr16_26827034   Sample    C    T        0      0        2 
  16 chr16_26827509     AAsi    G    A        0      0        2 
  16 chr16_26827509     AKia    G    A        0      0        2 
  16 chr16_26827509     AOna    G    A        0      0        2 
  16 chr16_26827509     ASom    G    A        0      0        2 
  16 chr16_26827509     HCab    G    A        1      2        2 
  16 chr16_26827509     HPrz    G    A        1      2        2 
  16 chr16_26827509     ZBoe    G    A        0      0        2 
  16 chr16_26827509     ZGre    G    A        0      0        2 
  16 chr16_26827509     ZHar    G    A        0      0        2 
  16 chr16_26827509   Sample    G    A        0      0        2 
  16 chr16_26830048     AAsi    T    C      0.5      1        2 
  16 chr16_26830048     AKia    T    C        0      0        2 
  16 chr16_26830048     AOna    T    C        0      0        2 
  16 chr16_26830048     ASom    T    C        0      0        2 
  16 chr16_26830048     HCab    T    C        0      0        2 
  16 chr16_26830048     HPrz    T    C        0      0        2 
  16 chr16_26830048     ZBoe    T    C        0      0        2 
  16 chr16_26830048     ZGre    T    C        0      0        2 
  16 chr16_26830048     ZHar    T    C        0      0        2 
  16 chr16_26830048   Sample    T    C        0      0        2 
  16 chr16_26830281     AAsi    T    C        0      0        2 
  16 chr16_26830281     AKia    T    C        1      2        2 
  16 chr16_26830281     AOna    T    C        1      2        2 
  16 chr16_26830281     ASom    T    C        0      0        2 
  16 chr16_26830281     HCab    T    C        0      0        2 
  16 chr16_26830281     HPrz    T    C        0      0        2 
  16 chr16_26830281     ZBoe    T    C        0      0        2 
  16 chr16_26830281     ZGre    T    C        0      0        2 
  16 chr16_26830281     ZHar    T    C        0      0        2 
  16 chr16_26830281   Sample    T    C        0      0        2 
  16 chr16_26832312     AAsi    C    A        0      0        2 
  16 chr16_26832312     AKia    C    A      0.5      1        2 
  16 chr16_26832312     AOna    C    A        0      0        2 
  16 chr16_26832312     ASom    C    A        0      0        2 
  16 chr16_26832312     HCab    C    A        0      0        2 
  16 chr16_26832312     HPrz    C    A        0      0        2 
  16 chr16_26832312     ZBoe    C    A        0      0        2 
  16 chr16_26832312     ZGre    C    A        0      0        2 
  16 chr16_26832312     ZHar    C    A        0      0        2 
  16 chr16_26832312   Sample    C    A        0      0        2 
  16 chr16_26836040     AAsi    G    A        0      0        2 
  16 chr16_26836040     AKia    G    A        0      0        2 
  16 chr16_26836040     AOna    G    A        0      0        2 
  16 chr16_26836040     ASom    G    A        0      0        2 
  16 chr16_26836040     HCab    G    A        1      2        2 
  16 chr16_26836040     HPrz    G    A        1      2        2 
  16 chr16_26836040     ZBoe    G    A        0      0        2 
  16 chr16_26836040     ZGre    G    A        0      0        2 
  16 chr16_26836040     ZHar    G    A        0      0        2 
  16 chr16_26836040   Sample    G    A        0      0        2 
  16 chr16_26846563     AAsi    G    A        0      0        2 
  16 chr16_26846563     AKia    G    A        0      0        2 
  16 chr16_26846563     AOna    G    A        0      0        2 
  16 chr16_26846563     ASom    G    A        0      0        2 
  16 chr16_26846563     HCab    G    A        1      2        2 
  16 chr16_26846563     HPrz    G    A        1      2        2 
  16 chr16_26846563     ZBoe    G    A        0      0        2 
  16 chr16_26846563     ZGre    G    A        0      0        2 
  16 chr16_26846563     ZHar    G    A        0      0        2 
  16 chr16_26846563   Sample    G    A        0      0        2 
  16 chr16_26848127     AAsi    G    T        0      0        2 
  16 chr16_26848127     AKia    G    T        0      0        2 
  16 chr16_26848127     AOna    G    T      0.5      1        2 
  16 chr16_26848127     ASom    G    T        0      0        2 
  16 chr16_26848127     HCab    G    T        0      0        2 
  16 chr16_26848127     HPrz    G    T        0      0        2 
  16 chr16_26848127     ZBoe    G    T        0      0        2 
  16 chr16_26848127     ZGre    G    T        0      0        2 
  16 chr16_26848127     ZHar    G    T        0      0        2 
  16 chr16_26848127   Sample    G    T        0      0        2 
  16 chr16_26852734     AAsi    C    A        0      0        2 
  16 chr16_26852734     AKia    C    A        0      0        2 
  16 chr16_26852734     AOna    C    A      0.5      1        2 
  16 chr16_26852734     ASom    C    A        0      0        2 
  16 chr16_26852734     HCab    C    A        0      0        2 
  16 chr16_26852734     HPrz    C    A        0      0        2 
  16 chr16_26852734     ZBoe    C    A        0      0        2 
  16 chr16_26852734     ZGre    C    A        0      0        2 
  16 chr16_26852734     ZHar    C    A        0      0        2 
  16 chr16_26852734   Sample    C    A        0      0        2 
  16 chr16_26853562     AAsi    T    A        0      0        2 
  16 chr16_26853562     AKia    T    A        0      0        2 
  16 chr16_26853562     AOna    T    A      0.5      1        2 
  16 chr16_26853562     ASom    T    A        0      0        2 
  16 chr16_26853562     HCab    T    A        0      0        2 
  16 chr16_26853562     HPrz    T    A        0      0        2 
  16 chr16_26853562     ZBoe    T    A        0      0        2 
  16 chr16_26853562     ZGre    T    A        0      0        2 
  16 chr16_26853562     ZHar    T    A        0      0        2 
  16 chr16_26853562   Sample    T    A        0      0        2 
  16 chr16_26857799     AAsi    A    G        0      0        2 
  16 chr16_26857799     AKia    A    G        0      0        2 
  16 chr16_26857799     AOna    A    G        0      0        2 
  16 chr16_26857799     ASom    A    G        1      2        2 
  16 chr16_26857799     HCab    A    G        0      0        2 
  16 chr16_26857799     HPrz    A    G        0      0        2 
  16 chr16_26857799     ZBoe    A    G        0      0        2 
  16 chr16_26857799     ZGre    A    G        0      0        2 
  16 chr16_26857799     ZHar    A    G        1      2        2 
  16 chr16_26857799   Sample    A    G        0      0        2 
  16 chr16_26867424     AAsi    G    C        1      2        2 
  16 chr16_26867424     AKia    G    C        1      2        2 
  16 chr16_26867424     AOna    G    C        1      2        2 
  16 chr16_26867424     ASom    G    C        1      2        2 
  16 chr16_26867424     HCab    G    C        0      0        2 
  16 chr16_26867424     HPrz    G    C        0      0        2 
  16 chr16_26867424     ZBoe    G    C        0      0        2 
  16 chr16_26867424     ZGre    G    C        0      0        2 
  16 chr16_26867424     ZHar    G    C        0      0        2 
  16 chr16_26867424   Sample    G    C        1      2        2 
  16 chr16_26870723     AAsi    T    A        0      0        2 
  16 chr16_26870723     AKia    T    A        0      0        2 
  16 chr16_26870723     AOna    T    A        0      0        2 
  16 chr16_26870723     ASom    T    A      0.5      1        2 
  16 chr16_26870723     HCab    T    A        0      0        2 
  16 chr16_26870723     HPrz    T    A        0      0        2 
  16 chr16_26870723     ZBoe    T    A        0      0        2 
  16 chr16_26870723     ZGre    T    A        0      0        2 
  16 chr16_26870723     ZHar    T    A        0      0        2 
  16 chr16_26870723   Sample    T    A        0      0        2 
  16 chr16_26873840     AAsi    G    C        0      0        2 
  16 chr16_26873840     AKia    G    C        0      0        2 
  16 chr16_26873840     AOna    G    C        0      0        2 
  16 chr16_26873840     ASom    G    C        0      0        2 
  16 chr16_26873840     HCab    G    C        0      0        2 
  16 chr16_26873840     HPrz    G    C      0.5      1        2 
  16 chr16_26873840     ZBoe    G    C        0      0        2 
  16 chr16_26873840     ZGre    G    C        0      0        2 
  16 chr16_26873840     ZHar    G    C        0      0        2 
  16 chr16_26873840   Sample    G    C        0      0        2 
  16 chr16_26876366     AAsi    T    A        1      2        2 
  16 chr16_26876366     AKia    T    A        0      0        2 
  16 chr16_26876366     AOna    T    A        0      0        2 
  16 chr16_26876366     ASom    T    A        1      2        2 
  16 chr16_26876366     HCab    T    A        0      0        2 
  16 chr16_26876366     HPrz    T    A        0      0        2 
  16 chr16_26876366     ZBoe    T    A        0      0        2 
  16 chr16_26876366     ZGre    T    A        0      0        2 
  16 chr16_26876366     ZHar    T    A        0      0        2 
  16 chr16_26876366   Sample    T    A        1      2        2 
  16 chr16_26882059     AAsi    A    G        0      0        2 
  16 chr16_26882059     AKia    A    G        0      0        2 
  16 chr16_26882059     AOna    A    G      0.5      1        2 
  16 chr16_26882059     ASom    A    G        0      0        2 
  16 chr16_26882059     HCab    A    G        0      0        2 
  16 chr16_26882059     HPrz    A    G        0      0        2 
  16 chr16_26882059     ZBoe    A    G        0      0        2 
  16 chr16_26882059     ZGre    A    G        0      0        2 
  16 chr16_26882059     ZHar    A    G        0      0        2 
  16 chr16_26882059   Sample    A    G        0      0        2 
  16 chr16_26883361     AAsi    A    G        0      0        2 
  16 chr16_26883361     AKia    A    G        0      0        2 
  16 chr16_26883361     AOna    A    G        0      0        2 
  16 chr16_26883361     ASom    A    G        0      0        2 
  16 chr16_26883361     HCab    A    G        0      0        2 
  16 chr16_26883361     HPrz    A    G      0.5      1        2 
  16 chr16_26883361     ZBoe    A    G        0      0        2 
  16 chr16_26883361     ZGre    A    G        0      0        2 
  16 chr16_26883361     ZHar    A    G        0      0        2 
  16 chr16_26883361   Sample    A    G        0      0        2 
  16 chr16_26887847     AAsi    C    A        0      0        2 
  16 chr16_26887847     AKia    C    A        0      0        2 
  16 chr16_26887847     AOna    C    A        0      0        2 
  16 chr16_26887847     ASom    C    A        0      0        2 
  16 chr16_26887847     HCab    C    A        1      2        2 
  16 chr16_26887847     HPrz    C    A        1      2        2 
  16 chr16_26887847     ZBoe    C    A        0      0        2 
  16 chr16_26887847     ZGre    C    A        0      0        2 
  16 chr16_26887847     ZHar    C    A        0      0        2 
  16 chr16_26887847   Sample    C    A        0      0        2 
  16 chr16_26889389     AAsi    A    G        0      0        2 
  16 chr16_26889389     AKia    A    G      0.5      1        2 
  16 chr16_26889389     AOna    A    G        0      0        2 
  16 chr16_26889389     ASom    A    G        0      0        2 
  16 chr16_26889389     HCab    A    G        0      0        2 
  16 chr16_26889389     HPrz    A    G        0      0        2 
  16 chr16_26889389     ZBoe    A    G        0      0        2 
  16 chr16_26889389     ZGre    A    G        0      0        2 
  16 chr16_26889389     ZHar    A    G        0      0        2 
  16 chr16_26889389   Sample    A    G        0      0        2 
  16 chr16_26896600     AAsi    T    C        1      2        2 
  16 chr16_26896600     AKia    T    C        0      0        2 
  16 chr16_26896600     AOna    T    C        0      0        2 
  16 chr16_26896600     ASom    T    C        1      2        2 
  16 chr16_26896600     HCab    T    C        0      0        2 
  16 chr16_26896600     HPrz    T    C        0      0        2 
  16 chr16_26896600     ZBoe    T    C        0      0        2 
  16 chr16_26896600     ZGre    T    C        0      0        2 
  16 chr16_26896600     ZHar    T    C        0      0        2 
  16 chr16_26896600   Sample    T    C        1      2        2 
  16 chr16_26899373     AAsi    C    T        0      0        2 
  16 chr16_26899373     AKia    C    T        0      0        2 
  16 chr16_26899373     AOna    C    T        0      0        2 
  16 chr16_26899373     ASom    C    T        0      0        2 
  16 chr16_26899373     HCab    C    T        1      2        2 
  16 chr16_26899373     HPrz    C    T        1      2        2 
  16 chr16_26899373     ZBoe    C    T        0      0        2 
  16 chr16_26899373     ZGre    C    T        0      0        2 
  16 chr16_26899373     ZHar    C    T        0      0        2 
  16 chr16_26899373   Sample    C    T        0      0        2 
  16 chr16_26903399     AAsi    G    C        0      0        2 
  16 chr16_26903399     AKia    G    C        0      0        2 
  16 chr16_26903399     AOna    G    C      0.5      1        2 
  16 chr16_26903399     ASom    G    C        0      0        2 
  16 chr16_26903399     HCab    G    C        0      0        2 
  16 chr16_26903399     HPrz    G    C        0      0        2 
  16 chr16_26903399     ZBoe    G    C        0      0        2 
  16 chr16_26903399     ZGre    G    C        0      0        2 
  16 chr16_26903399     ZHar    G    C        0      0        2 
  16 chr16_26903399   Sample    G    C        0      0        2 
  16 chr16_26905803     AAsi    A    C        0      0        2 
  16 chr16_26905803     AKia    A    C        0      0        2 
  16 chr16_26905803     AOna    A    C      0.5      1        2 
  16 chr16_26905803     ASom    A    C        0      0        2 
  16 chr16_26905803     HCab    A    C        0      0        2 
  16 chr16_26905803     HPrz    A    C        0      0        2 
  16 chr16_26905803     ZBoe    A    C        0      0        2 
  16 chr16_26905803     ZGre    A    C        0      0        2 
  16 chr16_26905803     ZHar    A    C        0      0        2 
  16 chr16_26905803   Sample    A    C        0      0        2 
  16 chr16_26907243     AAsi    T    C        0      0        2 
  16 chr16_26907243     AKia    T    C        0      0        2 
  16 chr16_26907243     AOna    T    C        0      0        2 
  16 chr16_26907243     ASom    T    C        0      0        2 
  16 chr16_26907243     HCab    T    C        1      2        2 
  16 chr16_26907243     HPrz    T    C        1      2        2 
  16 chr16_26907243     ZBoe    T    C        0      0        2 
  16 chr16_26907243     ZGre    T    C        0      0        2 
  16 chr16_26907243     ZHar    T    C        0      0        2 
  16 chr16_26907243   Sample    T    C        0      0        2 
  16 chr16_26921305     AAsi    C    T        0      0        2 
  16 chr16_26921305     AKia    C    T        0      0        2 
  16 chr16_26921305     AOna    C    T        0      0        2 
  16 chr16_26921305     ASom    C    T        0      0        2 
  16 chr16_26921305     HCab    C    T        1      2        2 
  16 chr16_26921305     HPrz    C    T        0      0        2 
  16 chr16_26921305     ZBoe    C    T        0      0        2 
  16 chr16_26921305     ZGre    C    T        0      0        2 
  16 chr16_26921305     ZHar    C    T        0      0        2 
  16 chr16_26921305   Sample    C    T        0      0        2 
  16 chr16_26925315     AAsi    G    A        0      0        2 
  16 chr16_26925315     AKia    G    A        0      0        2 
  16 chr16_26925315     AOna    G    A        0      0        2 
  16 chr16_26925315     ASom    G    A        0      0        2 
  16 chr16_26925315     HCab    G    A        1      2        2 
  16 chr16_26925315     HPrz    G    A        1      2        2 
  16 chr16_26925315     ZBoe    G    A        0      0        2 
  16 chr16_26925315     ZGre    G    A        0      0        2 
  16 chr16_26925315     ZHar    G    A        0      0        2 
  16 chr16_26925315   Sample    G    A        0      0        2 
  16 chr16_26928710     AAsi    C    T        0      0        2 
  16 chr16_26928710     AKia    C    T        0      0        2 
  16 chr16_26928710     AOna    C    T        0      0        2 
  16 chr16_26928710     ASom    C    T        0      0        2 
  16 chr16_26928710     HCab    C    T        0      0        2 
  16 chr16_26928710     HPrz    C    T        0      0        2 
  16 chr16_26928710     ZBoe    C    T        1      2        2 
  16 chr16_26928710     ZGre    C    T        0      0        2 
  16 chr16_26928710     ZHar    C    T        0      0        2 
  16 chr16_26928710   Sample    C    T        0      0        2 
  16 chr16_26930210     AAsi    A    T        0      0        2 
  16 chr16_26930210     AKia    A    T        0      0        2 
  16 chr16_26930210     AOna    A    T        0      0        2 
  16 chr16_26930210     ASom    A    T        0      0        2 
  16 chr16_26930210     HCab    A    T        0      0        2 
  16 chr16_26930210     HPrz    A    T        0      0        2 
  16 chr16_26930210     ZBoe    A    T        0      0        2 
  16 chr16_26930210     ZGre    A    T        0      0        2 
  16 chr16_26930210     ZHar    A    T        1      2        2 
  16 chr16_26930210   Sample    A    T        0      0        2 
  16 chr16_26939494     AAsi    C    T        0      0        2 
  16 chr16_26939494     AKia    C    T        0      0        2 
  16 chr16_26939494     AOna    C    T        0      0        2 
  16 chr16_26939494     ASom    C    T        0      0        2 
  16 chr16_26939494     HCab    C    T        0      0        2 
  16 chr16_26939494     HPrz    C    T        0      0        2 
  16 chr16_26939494     ZBoe    C    T      0.5      1        2 
  16 chr16_26939494     ZGre    C    T        0      0        2 
  16 chr16_26939494     ZHar    C    T        0      0        2 
  16 chr16_26939494   Sample    C    T        0      0        2 
  16 chr16_26940372     AAsi    A    G        0      0        2 
  16 chr16_26940372     AKia    A    G        0      0        2 
  16 chr16_26940372     AOna    A    G        0      0        2 
  16 chr16_26940372     ASom    A    G        0      0        2 
  16 chr16_26940372     HCab    A    G        0      0        2 
  16 chr16_26940372     HPrz    A    G        0      0        2 
  16 chr16_26940372     ZBoe    A    G        0      0        2 
  16 chr16_26940372     ZGre    A    G        0      0        2 
  16 chr16_26940372     ZHar    A    G        1      2        2 
  16 chr16_26940372   Sample    A    G        0      0        2 
  16 chr16_26955294     AAsi    C    T        1      2        2 
  16 chr16_26955294     AKia    C    T        0      0        2 
  16 chr16_26955294     AOna    C    T        0      0        2 
  16 chr16_26955294     ASom    C    T        0      0        2 
  16 chr16_26955294     HCab    C    T        0      0        2 
  16 chr16_26955294     HPrz    C    T        0      0        2 
  16 chr16_26955294     ZBoe    C    T        0      0        2 
  16 chr16_26955294     ZGre    C    T        0      0        2 
  16 chr16_26955294     ZHar    C    T        0      0        2 
  16 chr16_26955294   Sample    C    T        0      0        2 
  16 chr16_26964829     AAsi    G    A        0      0        2 
  16 chr16_26964829     AKia    G    A        0      0        2 
  16 chr16_26964829     AOna    G    A      0.5      1        2 
  16 chr16_26964829     ASom    G    A        0      0        2 
  16 chr16_26964829     HCab    G    A        0      0        2 
  16 chr16_26964829     HPrz    G    A        0      0        2 
  16 chr16_26964829     ZBoe    G    A        0      0        2 
  16 chr16_26964829     ZGre    G    A        0      0        2 
  16 chr16_26964829     ZHar    G    A        0      0        2 
  16 chr16_26964829   Sample    G    A        0      0        2 
  16 chr16_26967677     AAsi    T    C        0      0        2 
  16 chr16_26967677     AKia    T    C        0      0        2 
  16 chr16_26967677     AOna    T    C      0.5      1        2 
  16 chr16_26967677     ASom    T    C        0      0        2 
  16 chr16_26967677     HCab    T    C        0      0        2 
  16 chr16_26967677     HPrz    T    C        0      0        2 
  16 chr16_26967677     ZBoe    T    C        0      0        2 
  16 chr16_26967677     ZGre    T    C        0      0        2 
  16 chr16_26967677     ZHar    T    C        0      0        2 
  16 chr16_26967677   Sample    T    C        0      0        2 
  16 chr16_26970223     AAsi    G    C        0      0        2 
  16 chr16_26970223     AKia    G    C        1      2        2 
  16 chr16_26970223     AOna    G    C        0      0        2 
  16 chr16_26970223     ASom    G    C        0      0        2 
  16 chr16_26970223     HCab    G    C        0      0        2 
  16 chr16_26970223     HPrz    G    C        0      0        2 
  16 chr16_26970223     ZBoe    G    C        0      0        2 
  16 chr16_26970223     ZGre    G    C        0      0        2 
  16 chr16_26970223     ZHar    G    C        0      0        2 
  16 chr16_26970223   Sample    G    C        0      0        2 
  16 chr16_26976489     AAsi    C    T        0      0        2 
  16 chr16_26976489     AKia    C    T        0      0        2 
  16 chr16_26976489     AOna    C    T        0      0        2 
  16 chr16_26976489     ASom    C    T        0      0        2 
  16 chr16_26976489     HCab    C    T        0      0        2 
  16 chr16_26976489     HPrz    C    T        0      0        2 
  16 chr16_26976489     ZBoe    C    T        0      0        2 
  16 chr16_26976489     ZGre    C    T        1      2        2 
  16 chr16_26976489     ZHar    C    T        0      0        2 
  16 chr16_26976489   Sample    C    T        0      0        2 
  16 chr16_26977784     AAsi    A    G        0      0        2 
  16 chr16_26977784     AKia    A    G        0      0        2 
  16 chr16_26977784     AOna    A    G        0      0        2 
  16 chr16_26977784     ASom    A    G        0      0        2 
  16 chr16_26977784     HCab    A    G        0      0        2 
  16 chr16_26977784     HPrz    A    G        0      0        2 
  16 chr16_26977784     ZBoe    A    G        0      0        2 
  16 chr16_26977784     ZGre    A    G        0      0        2 
  16 chr16_26977784     ZHar    A    G        1      2        2 
  16 chr16_26977784   Sample    A    G        0      0        2 
  16 chr16_26978100     AAsi    G    A        1      2        2 
  16 chr16_26978100     AKia    G    A        0      0        2 
  16 chr16_26978100     AOna    G    A        0      0        2 
  16 chr16_26978100     ASom    G    A      0.5      1        2 
  16 chr16_26978100     HCab    G    A        0      0        2 
  16 chr16_26978100     HPrz    G    A        0      0        2 
  16 chr16_26978100     ZBoe    G    A        0      0        2 
  16 chr16_26978100     ZGre    G    A        0      0        2 
  16 chr16_26978100     ZHar    G    A        0      0        2 
  16 chr16_26978100   Sample    G    A        1      2        2 
  16 chr16_26978426     AAsi    T    A        0      0        2 
  16 chr16_26978426     AKia    T    A        0      0        2 
  16 chr16_26978426     AOna    T    A      0.5      1        2 
  16 chr16_26978426     ASom    T    A        0      0        2 
  16 chr16_26978426     HCab    T    A        0      0        2 
  16 chr16_26978426     HPrz    T    A        0      0        2 
  16 chr16_26978426     ZBoe    T    A        0      0        2 
  16 chr16_26978426     ZGre    T    A        0      0        2 
  16 chr16_26978426     ZHar    T    A        0      0        2 
  16 chr16_26978426   Sample    T    A        0      0        2 
  16 chr16_26978676     AAsi    C    T        0      0        2 
  16 chr16_26978676     AKia    C    T        0      0        2 
  16 chr16_26978676     AOna    C    T        0      0        2 
  16 chr16_26978676     ASom    C    T        0      0        2 
  16 chr16_26978676     HCab    C    T        0      0        2 
  16 chr16_26978676     HPrz    C    T        0      0        2 
  16 chr16_26978676     ZBoe    C    T        0      0        2 
  16 chr16_26978676     ZGre    C    T        1      2        2 
  16 chr16_26978676     ZHar    C    T        0      0        2 
  16 chr16_26978676   Sample    C    T        0      0        2 
  16 chr16_26984998     AAsi    C    G        0      0        2 
  16 chr16_26984998     AKia    C    G        0      0        2 
  16 chr16_26984998     AOna    C    G        0      0        2 
  16 chr16_26984998     ASom    C    G        0      0        2 
  16 chr16_26984998     HCab    C    G        1      2        2 
  16 chr16_26984998     HPrz    C    G        1      2        2 
  16 chr16_26984998     ZBoe    C    G        0      0        2 
  16 chr16_26984998     ZGre    C    G        0      0        2 
  16 chr16_26984998     ZHar    C    G        0      0        2 
  16 chr16_26984998   Sample    C    G        0      0        2 
  16 chr16_26992756     AAsi    C    T        0      0        2 
  16 chr16_26992756     AKia    C    T        0      0        2 
  16 chr16_26992756     AOna    C    T      0.5      1        2 
  16 chr16_26992756     ASom    C    T        0      0        2 
  16 chr16_26992756     HCab    C    T        0      0        2 
  16 chr16_26992756     HPrz    C    T        0      0        2 
  16 chr16_26992756     ZBoe    C    T        0      0        2 
  16 chr16_26992756     ZGre    C    T        0      0        2 
  16 chr16_26992756     ZHar    C    T        0      0        2 
  16 chr16_26992756   Sample    C    T        0      0        2 
  16 chr16_26993862     AAsi    G    A        0      0        2 
  16 chr16_26993862     AKia    G    A        0      0        2 
  16 chr16_26993862     AOna    G    A      0.5      1        2 
  16 chr16_26993862     ASom    G    A        0      0        2 
  16 chr16_26993862     HCab    G    A        0      0        2 
  16 chr16_26993862     HPrz    G    A        0      0        2 
  16 chr16_26993862     ZBoe    G    A        0      0        2 
  16 chr16_26993862     ZGre    G    A        0      0        2 
  16 chr16_26993862     ZHar    G    A        0      0        2 
  16 chr16_26993862   Sample    G    A        0      0        2 
  16 chr16_26999692     AAsi    A    C        0      0        2 
  16 chr16_26999692     AKia    A    C        1      2        2 
  16 chr16_26999692     AOna    A    C        0      0        2 
  16 chr16_26999692     ASom    A    C        0      0        2 
  16 chr16_26999692     HCab    A    C        0      0        2 
  16 chr16_26999692     HPrz    A    C        0      0        2 
  16 chr16_26999692     ZBoe    A    C        0      0        2 
  16 chr16_26999692     ZGre    A    C        0      0        2 
  16 chr16_26999692     ZHar    A    C        0      0        2 
  16 chr16_26999692   Sample    A    C        0      0        2 
  16 chr16_27002602     AAsi    A    G        0      0        2 
  16 chr16_27002602     AKia    A    G        1      2        2 
  16 chr16_27002602     AOna    A    G        0      0        2 
  16 chr16_27002602     ASom    A    G        0      0        2 
  16 chr16_27002602     HCab    A    G        0      0        2 
  16 chr16_27002602     HPrz    A    G        0      0        2 
  16 chr16_27002602     ZBoe    A    G        0      0        2 
  16 chr16_27002602     ZGre    A    G        0      0        2 
  16 chr16_27002602     ZHar    A    G        0      0        2 
  16 chr16_27002602   Sample    A    G        0      0        2 
  16 chr16_27006643     AAsi    A    C        0      0        2 
  16 chr16_27006643     AKia    A    C        0      0        2 
  16 chr16_27006643     AOna    A    C        0      0        2 
  16 chr16_27006643     ASom    A    C        0      0        2 
  16 chr16_27006643     HCab    A    C        0      0        2 
  16 chr16_27006643     HPrz    A    C        0      0        2 
  16 chr16_27006643     ZBoe    A    C        0      0        2 
  16 chr16_27006643     ZGre    A    C        0      0        2 
  16 chr16_27006643     ZHar    A    C        1      2        2 
  16 chr16_27006643   Sample    A    C        0      0        2 
  16 chr16_27010283     AAsi    T    C        0      0        2 
  16 chr16_27010283     AKia    T    C      0.5      1        2 
  16 chr16_27010283     AOna    T    C        0      0        2 
  16 chr16_27010283     ASom    T    C        0      0        2 
  16 chr16_27010283     HCab    T    C        0      0        2 
  16 chr16_27010283     HPrz    T    C        0      0        2 
  16 chr16_27010283     ZBoe    T    C        0      0        2 
  16 chr16_27010283     ZGre    T    C        0      0        2 
  16 chr16_27010283     ZHar    T    C        0      0        2 
  16 chr16_27010283   Sample    T    C        0      0        2 
  16 chr16_27010867     AAsi    A    G        0      0        2 
  16 chr16_27010867     AKia    A    G        0      0        2 
  16 chr16_27010867     AOna    A    G        0      0        2 
  16 chr16_27010867     ASom    A    G        1      2        2 
  16 chr16_27010867     HCab    A    G        0      0        2 
  16 chr16_27010867     HPrz    A    G        0      0        2 
  16 chr16_27010867     ZBoe    A    G        0      0        2 
  16 chr16_27010867     ZGre    A    G        0      0        2 
  16 chr16_27010867     ZHar    A    G        0      0        2 
  16 chr16_27010867   Sample    A    G        0      0        2 
  16 chr16_27012769     AAsi    G    A        0      0        2 
  16 chr16_27012769     AKia    G    A        0      0        2 
  16 chr16_27012769     AOna    G    A        0      0        2 
  16 chr16_27012769     ASom    G    A        0      0        2 
  16 chr16_27012769     HCab    G    A        1      2        2 
  16 chr16_27012769     HPrz    G    A        1      2        2 
  16 chr16_27012769     ZBoe    G    A        0      0        2 
  16 chr16_27012769     ZGre    G    A        0      0        2 
  16 chr16_27012769     ZHar    G    A        0      0        2 
  16 chr16_27012769   Sample    G    A        0      0        2 
  16 chr16_27015626     AAsi    G    A        0      0        2 
  16 chr16_27015626     AKia    G    A        0      0        2 
  16 chr16_27015626     AOna    G    A        0      0        2 
  16 chr16_27015626     ASom    G    A        0      0        2 
  16 chr16_27015626     HCab    G    A      0.5      1        2 
  16 chr16_27015626     HPrz    G    A        0      0        2 
  16 chr16_27015626     ZBoe    G    A        0      0        2 
  16 chr16_27015626     ZGre    G    A        0      0        2 
  16 chr16_27015626     ZHar    G    A        0      0        2 
  16 chr16_27015626   Sample    G    A        0      0        2 
  16 chr16_27017241     AAsi    T    A        0      0        2 
  16 chr16_27017241     AKia    T    A      0.5      1        2 
  16 chr16_27017241     AOna    T    A        0      0        2 
  16 chr16_27017241     ASom    T    A        0      0        2 
  16 chr16_27017241     HCab    T    A        0      0        2 
  16 chr16_27017241     HPrz    T    A        0      0        2 
  16 chr16_27017241     ZBoe    T    A        0      0        2 
  16 chr16_27017241     ZGre    T    A        0      0        2 
  16 chr16_27017241     ZHar    T    A        0      0        2 
  16 chr16_27017241   Sample    T    A        0      0        2 
  16 chr16_27021416     AAsi    G    A        0      0        2 
  16 chr16_27021416     AKia    G    A        0      0        2 
  16 chr16_27021416     AOna    G    A        0      0        2 
  16 chr16_27021416     ASom    G    A        0      0        2 
  16 chr16_27021416     HCab    G    A        1      2        2 
  16 chr16_27021416     HPrz    G    A        1      2        2 
  16 chr16_27021416     ZBoe    G    A        0      0        2 
  16 chr16_27021416     ZGre    G    A        0      0        2 
  16 chr16_27021416     ZHar    G    A        0      0        2 
  16 chr16_27021416   Sample    G    A        0      0        2 
  16 chr16_27023641     AAsi    A    G        0      0        2 
  16 chr16_27023641     AKia    A    G        0      0        2 
  16 chr16_27023641     AOna    A    G        0      0        2 
  16 chr16_27023641     ASom    A    G        0      0        2 
  16 chr16_27023641     HCab    A    G        1      2        2 
  16 chr16_27023641     HPrz    A    G        1      2        2 
  16 chr16_27023641     ZBoe    A    G        0      0        2 
  16 chr16_27023641     ZGre    A    G        0      0        2 
  16 chr16_27023641     ZHar    A    G        0      0        2 
  16 chr16_27023641   Sample    A    G        0      0        2 
  16 chr16_27025708     AAsi    A    G        0      0        2 
  16 chr16_27025708     AKia    A    G        0      0        2 
  16 chr16_27025708     AOna    A    G      0.5      1        2 
  16 chr16_27025708     ASom    A    G        0      0        2 
  16 chr16_27025708     HCab    A    G        0      0        2 
  16 chr16_27025708     HPrz    A    G        0      0        2 
  16 chr16_27025708     ZBoe    A    G        0      0        2 
  16 chr16_27025708     ZGre    A    G        0      0        2 
  16 chr16_27025708     ZHar    A    G        0      0        2 
  16 chr16_27025708   Sample    A    G        0      0        2 
  16 chr16_27031240     AAsi    T    A        0      0        2 
  16 chr16_27031240     AKia    T    A        0      0        2 
  16 chr16_27031240     AOna    T    A      0.5      1        2 
  16 chr16_27031240     ASom    T    A        0      0        2 
  16 chr16_27031240     HCab    T    A        0      0        2 
  16 chr16_27031240     HPrz    T    A        0      0        2 
  16 chr16_27031240     ZBoe    T    A        0      0        2 
  16 chr16_27031240     ZGre    T    A        0      0        2 
  16 chr16_27031240     ZHar    T    A        0      0        2 
  16 chr16_27031240   Sample    T    A        0      0        2 
  16 chr16_27034167     AAsi    A    G        0      0        2 
  16 chr16_27034167     AKia    A    G        0      0        2 
  16 chr16_27034167     AOna    A    G        0      0        2 
  16 chr16_27034167     ASom    A    G        0      0        2 
  16 chr16_27034167     HCab    A    G        0      0        2 
  16 chr16_27034167     HPrz    A    G        1      2        2 
  16 chr16_27034167     ZBoe    A    G        0      0        2 
  16 chr16_27034167     ZGre    A    G        0      0        2 
  16 chr16_27034167     ZHar    A    G        0      0        2 
  16 chr16_27034167   Sample    A    G        0      0        2 
  16 chr16_27035880     AAsi    T    C        0      0        2 
  16 chr16_27035880     AKia    T    C        0      0        2 
  16 chr16_27035880     AOna    T    C        0      0        2 
  16 chr16_27035880     ASom    T    C        0      0        2 
  16 chr16_27035880     HCab    T    C      0.5      1        2 
  16 chr16_27035880     HPrz    T    C        0      0        2 
  16 chr16_27035880     ZBoe    T    C        0      0        2 
  16 chr16_27035880     ZGre    T    C        0      0        2 
  16 chr16_27035880     ZHar    T    C        0      0        2 
  16 chr16_27035880   Sample    T    C        0      0        2 
  16 chr16_27045539     AAsi    A    G        0      0        2 
  16 chr16_27045539     AKia    A    G        0      0        2 
  16 chr16_27045539     AOna    A    G        0      0        2 
  16 chr16_27045539     ASom    A    G        0      0        2 
  16 chr16_27045539     HCab    A    G        1      2        2 
  16 chr16_27045539     HPrz    A    G        1      2        2 
  16 chr16_27045539     ZBoe    A    G        0      0        2 
  16 chr16_27045539     ZGre    A    G        0      0        2 
  16 chr16_27045539     ZHar    A    G        0      0        2 
  16 chr16_27045539   Sample    A    G        0      0        2 
  16 chr16_27048728     AAsi    C    T        0      0        2 
  16 chr16_27048728     AKia    C    T        1      2        2 
  16 chr16_27048728     AOna    C    T        1      2        2 
  16 chr16_27048728     ASom    C    T        0      0        2 
  16 chr16_27048728     HCab    C    T        0      0        2 
  16 chr16_27048728     HPrz    C    T        0      0        2 
  16 chr16_27048728     ZBoe    C    T        0      0        2 
  16 chr16_27048728     ZGre    C    T        0      0        2 
  16 chr16_27048728     ZHar    C    T        0      0        2 
  16 chr16_27048728   Sample    C    T        0      0        2 
  16 chr16_27053561     AAsi    G    T        0      0        2 
  16 chr16_27053561     AKia    G    T        0      0        2 
  16 chr16_27053561     AOna    G    T      0.5      1        2 
  16 chr16_27053561     ASom    G    T        0      0        2 
  16 chr16_27053561     HCab    G    T        0      0        2 
  16 chr16_27053561     HPrz    G    T        0      0        2 
  16 chr16_27053561     ZBoe    G    T        0      0        2 
  16 chr16_27053561     ZGre    G    T        0      0        2 
  16 chr16_27053561     ZHar    G    T        0      0        2 
  16 chr16_27053561   Sample    G    T        0      0        2 
  16 chr16_27053864     AAsi    C    T        0      0        2 
  16 chr16_27053864     AKia    C    T        0      0        2 
  16 chr16_27053864     AOna    C    T      0.5      1        2 
  16 chr16_27053864     ASom    C    T        0      0        2 
  16 chr16_27053864     HCab    C    T        0      0        2 
  16 chr16_27053864     HPrz    C    T        0      0        2 
  16 chr16_27053864     ZBoe    C    T        0      0        2 
  16 chr16_27053864     ZGre    C    T        0      0        2 
  16 chr16_27053864     ZHar    C    T        0      0        2 
  16 chr16_27053864   Sample    C    T        0      0        2 
  16 chr16_27068573     AAsi    T    G        0      0        2 
  16 chr16_27068573     AKia    T    G        0      0        2 
  16 chr16_27068573     AOna    T    G        0      0        2 
  16 chr16_27068573     ASom    T    G        0      0        2 
  16 chr16_27068573     HCab    T    G        1      2        2 
  16 chr16_27068573     HPrz    T    G        1      2        2 
  16 chr16_27068573     ZBoe    T    G        0      0        2 
  16 chr16_27068573     ZGre    T    G        0      0        2 
  16 chr16_27068573     ZHar    T    G        0      0        2 
  16 chr16_27068573   Sample    T    G        0      0        2 
  16 chr16_27074238     AAsi    G    A        0      0        2 
  16 chr16_27074238     AKia    G    A        0      0        2 
  16 chr16_27074238     AOna    G    A        0      0        2 
  16 chr16_27074238     ASom    G    A        0      0        2 
  16 chr16_27074238     HCab    G    A        1      2        2 
  16 chr16_27074238     HPrz    G    A        1      2        2 
  16 chr16_27074238     ZBoe    G    A        0      0        2 
  16 chr16_27074238     ZGre    G    A        0      0        2 
  16 chr16_27074238     ZHar    G    A        0      0        2 
  16 chr16_27074238   Sample    G    A        0      0        2 
  16 chr16_27079376     AAsi    T    A        1      2        2 
  16 chr16_27079376     AKia    T    A        0      0        2 
  16 chr16_27079376     AOna    T    A        0      0        2 
  16 chr16_27079376     ASom    T    A        0      0        2 
  16 chr16_27079376     HCab    T    A        0      0        2 
  16 chr16_27079376     HPrz    T    A        0      0        2 
  16 chr16_27079376     ZBoe    T    A      0.5      1        2 
  16 chr16_27079376     ZGre    T    A        0      0        2 
  16 chr16_27079376     ZHar    T    A        0      0        2 
  16 chr16_27079376   Sample    T    A        0      0        2 
  16 chr16_27085105     AAsi    A    G        0      0        2 
  16 chr16_27085105     AKia    A    G      0.5      1        2 
  16 chr16_27085105     AOna    A    G        0      0        2 
  16 chr16_27085105     ASom    A    G        0      0        2 
  16 chr16_27085105     HCab    A    G        0      0        2 
  16 chr16_27085105     HPrz    A    G        0      0        2 
  16 chr16_27085105     ZBoe    A    G        0      0        2 
  16 chr16_27085105     ZGre    A    G        0      0        2 
  16 chr16_27085105     ZHar    A    G        0      0        2 
  16 chr16_27085105   Sample    A    G        0      0        2 
  16 chr16_27093797     AAsi    C    T        0      0        2 
  16 chr16_27093797     AKia    C    T        0      0        2 
  16 chr16_27093797     AOna    C    T        0      0        2 
  16 chr16_27093797     ASom    C    T        0      0        2 
  16 chr16_27093797     HCab    C    T        0      0        2 
  16 chr16_27093797     HPrz    C    T      0.5      1        2 
  16 chr16_27093797     ZBoe    C    T        0      0        2 
  16 chr16_27093797     ZGre    C    T        0      0        2 
  16 chr16_27093797     ZHar    C    T        0      0        2 
  16 chr16_27093797   Sample    C    T        0      0        2 
  16 chr16_27099167     AAsi    C    T        0      0        2 
  16 chr16_27099167     AKia    C    T        0      0        2 
  16 chr16_27099167     AOna    C    T        1      2        2 
  16 chr16_27099167     ASom    C    T        0      0        2 
  16 chr16_27099167     HCab    C    T        0      0        2 
  16 chr16_27099167     HPrz    C    T        0      0        2 
  16 chr16_27099167     ZBoe    C    T        0      0        2 
  16 chr16_27099167     ZGre    C    T        0      0        2 
  16 chr16_27099167     ZHar    C    T        0      0        2 
  16 chr16_27099167   Sample    C    T        0      0        2 
  16 chr16_27103767     AAsi    A    G        0      0        2 
  16 chr16_27103767     AKia    A    G        0      0        2 
  16 chr16_27103767     AOna    A    G        0      0        2 
  16 chr16_27103767     ASom    A    G        0      0        2 
  16 chr16_27103767     HCab    A    G        1      2        2 
  16 chr16_27103767     HPrz    A    G        1      2        2 
  16 chr16_27103767     ZBoe    A    G        0      0        2 
  16 chr16_27103767     ZGre    A    G        0      0        2 
  16 chr16_27103767     ZHar    A    G        0      0        2 
  16 chr16_27103767   Sample    A    G        0      0        2 
  16 chr16_27105528     AAsi    G    A        0      0        2 
  16 chr16_27105528     AKia    G    A        0      0        2 
  16 chr16_27105528     AOna    G    A        0      0        2 
  16 chr16_27105528     ASom    G    A        0      0        2 
  16 chr16_27105528     HCab    G    A        0      0        2 
  16 chr16_27105528     HPrz    G    A        0      0        2 
  16 chr16_27105528     ZBoe    G    A      0.5      1        2 
  16 chr16_27105528     ZGre    G    A        0      0        2 
  16 chr16_27105528     ZHar    G    A        0      0        2 
  16 chr16_27105528   Sample    G    A        0      0        2 
  16 chr16_27107031     AAsi    G    C        0      0        2 
  16 chr16_27107031     AKia    G    C        1      2        2 
  16 chr16_27107031     AOna    G    C      0.5      1        2 
  16 chr16_27107031     ASom    G    C        0      0        2 
  16 chr16_27107031     HCab    G    C        0      0        2 
  16 chr16_27107031     HPrz    G    C        0      0        2 
  16 chr16_27107031     ZBoe    G    C        0      0        2 
  16 chr16_27107031     ZGre    G    C        0      0        2 
  16 chr16_27107031     ZHar    G    C        0      0        2 
  16 chr16_27107031   Sample    G    C        0      0        2 
  16 chr16_27109686     AAsi    C    T        0      0        2 
  16 chr16_27109686     AKia    C    T        0      0        2 
  16 chr16_27109686     AOna    C    T        0      0        2 
  16 chr16_27109686     ASom    C    T        0      0        2 
  16 chr16_27109686     HCab    C    T        1      2        2 
  16 chr16_27109686     HPrz    C    T        1      2        2 
  16 chr16_27109686     ZBoe    C    T        0      0        2 
  16 chr16_27109686     ZGre    C    T        0      0        2 
  16 chr16_27109686     ZHar    C    T        0      0        2 
  16 chr16_27109686   Sample    C    T        0      0        2 
  16 chr16_27109849     AAsi    T    C        0      0        2 
  16 chr16_27109849     AKia    T    C        0      0        2 
  16 chr16_27109849     AOna    T    C        0      0        2 
  16 chr16_27109849     ASom    T    C        0      0        2 
  16 chr16_27109849     HCab    T    C      0.5      1        2 
  16 chr16_27109849     HPrz    T    C        0      0        2 
  16 chr16_27109849     ZBoe    T    C        0      0        2 
  16 chr16_27109849     ZGre    T    C        0      0        2 
  16 chr16_27109849     ZHar    T    C        0      0        2 
  16 chr16_27109849   Sample    T    C        0      0        2 
  16 chr16_27111241     AAsi    G    A        0      0        2 
  16 chr16_27111241     AKia    G    A        0      0        2 
  16 chr16_27111241     AOna    G    A        0      0        2 
  16 chr16_27111241     ASom    G    A        0      0        2 
  16 chr16_27111241     HCab    G    A        0      0        2 
  16 chr16_27111241     HPrz    G    A        0      0        2 
  16 chr16_27111241     ZBoe    G    A        0      0        2 
  16 chr16_27111241     ZGre    G    A        1      2        2 
  16 chr16_27111241     ZHar    G    A        0      0        2 
  16 chr16_27111241   Sample    G    A        0      0        2 
  16 chr16_27112150     AAsi    T    G        0      0        2 
  16 chr16_27112150     AKia    T    G        0      0        2 
  16 chr16_27112150     AOna    T    G        0      0        2 
  16 chr16_27112150     ASom    T    G        0      0        2 
  16 chr16_27112150     HCab    T    G        1      2        2 
  16 chr16_27112150     HPrz    T    G        1      2        2 
  16 chr16_27112150     ZBoe    T    G        0      0        2 
  16 chr16_27112150     ZGre    T    G        0      0        2 
  16 chr16_27112150     ZHar    T    G        0      0        2 
  16 chr16_27112150   Sample    T    G        0      0        2 
  16 chr16_27113815     AAsi    A    G        0      0        2 
  16 chr16_27113815     AKia    A    G        0      0        2 
  16 chr16_27113815     AOna    A    G      0.5      1        2 
  16 chr16_27113815     ASom    A    G        0      0        2 
  16 chr16_27113815     HCab    A    G        0      0        2 
  16 chr16_27113815     HPrz    A    G        0      0        2 
  16 chr16_27113815     ZBoe    A    G        0      0        2 
  16 chr16_27113815     ZGre    A    G        0      0        2 
  16 chr16_27113815     ZHar    A    G        0      0        2 
  16 chr16_27113815   Sample    A    G        0      0        2 
  16 chr16_27114975     AAsi    A    G        0      0        2 
  16 chr16_27114975     AKia    A    G        0      0        2 
  16 chr16_27114975     AOna    A    G        0      0        2 
  16 chr16_27114975     ASom    A    G        0      0        2 
  16 chr16_27114975     HCab    A    G        0      0        2 
  16 chr16_27114975     HPrz    A    G        0      0        2 
  16 chr16_27114975     ZBoe    A    G        0      0        2 
  16 chr16_27114975     ZGre    A    G        1      2        2 
  16 chr16_27114975     ZHar    A    G        0      0        2 
  16 chr16_27114975   Sample    A    G        0      0        2 
  16 chr16_27115174     AAsi    A    C        0      0        2 
  16 chr16_27115174     AKia    A    C        0      0        2 
  16 chr16_27115174     AOna    A    C        0      0        2 
  16 chr16_27115174     ASom    A    C        1      2        2 
  16 chr16_27115174     HCab    A    C        0      0        2 
  16 chr16_27115174     HPrz    A    C        0      0        2 
  16 chr16_27115174     ZBoe    A    C        0      0        2 
  16 chr16_27115174     ZGre    A    C        0      0        2 
  16 chr16_27115174     ZHar    A    C        0      0        2 
  16 chr16_27115174   Sample    A    C        0      0        2 
  16 chr16_27119723     AAsi    G    A        0      0        2 
  16 chr16_27119723     AKia    G    A      0.5      1        2 
  16 chr16_27119723     AOna    G    A        0      0        2 
  16 chr16_27119723     ASom    G    A        0      0        2 
  16 chr16_27119723     HCab    G    A        0      0        2 
  16 chr16_27119723     HPrz    G    A        0      0        2 
  16 chr16_27119723     ZBoe    G    A        0      0        2 
  16 chr16_27119723     ZGre    G    A        0      0        2 
  16 chr16_27119723     ZHar    G    A        0      0        2 
  16 chr16_27119723   Sample    G    A        0      0        2 
  16 chr16_27122044     AAsi    C    T        0      0        2 
  16 chr16_27122044     AKia    C    T        0      0        2 
  16 chr16_27122044     AOna    C    T        0      0        2 
  16 chr16_27122044     ASom    C    T        0      0        2 
  16 chr16_27122044     HCab    C    T        0      0        2 
  16 chr16_27122044     HPrz    C    T        0      0        2 
  16 chr16_27122044     ZBoe    C    T        0      0        2 
  16 chr16_27122044     ZGre    C    T        0      0        2 
  16 chr16_27122044     ZHar    C    T        1      2        2 
  16 chr16_27122044   Sample    C    T        0      0        2 
  16 chr16_27124468     AAsi    C    T        0      0        2 
  16 chr16_27124468     AKia    C    T        0      0        2 
  16 chr16_27124468     AOna    C    T        0      0        2 
  16 chr16_27124468     ASom    C    T        0      0        2 
  16 chr16_27124468     HCab    C    T        1      2        2 
  16 chr16_27124468     HPrz    C    T        1      2        2 
  16 chr16_27124468     ZBoe    C    T        0      0        2 
  16 chr16_27124468     ZGre    C    T        0      0        2 
  16 chr16_27124468     ZHar    C    T        0      0        2 
  16 chr16_27124468   Sample    C    T        0      0        2 
  16 chr16_27139991     AAsi    G    C        0      0        2 
  16 chr16_27139991     AKia    G    C        0      0        2 
  16 chr16_27139991     AOna    G    C        0      0        2 
  16 chr16_27139991     ASom    G    C        0      0        2 
  16 chr16_27139991     HCab    G    C      0.5      1        2 
  16 chr16_27139991     HPrz    G    C        1      2        2 
  16 chr16_27139991     ZBoe    G    C        0      0        2 
  16 chr16_27139991     ZGre    G    C        0      0        2 
  16 chr16_27139991     ZHar    G    C        0      0        2 
  16 chr16_27139991   Sample    G    C        0      0        2 
  16 chr16_27140506     AAsi    T    G        0      0        2 
  16 chr16_27140506     AKia    T    G        0      0        2 
  16 chr16_27140506     AOna    T    G        0      0        2 
  16 chr16_27140506     ASom    T    G        0      0        2 
  16 chr16_27140506     HCab    T    G      0.5      1        2 
  16 chr16_27140506     HPrz    T    G        0      0        2 
  16 chr16_27140506     ZBoe    T    G        0      0        2 
  16 chr16_27140506     ZGre    T    G        0      0        2 
  16 chr16_27140506     ZHar    T    G        0      0        2 
  16 chr16_27140506   Sample    T    G        0      0        2 
  16 chr16_27143792     AAsi    G    T        0      0        2 
  16 chr16_27143792     AKia    G    T        0      0        2 
  16 chr16_27143792     AOna    G    T        0      0        2 
  16 chr16_27143792     ASom    G    T        1      2        2 
  16 chr16_27143792     HCab    G    T        0      0        2 
  16 chr16_27143792     HPrz    G    T        0      0        2 
  16 chr16_27143792     ZBoe    G    T        0      0        2 
  16 chr16_27143792     ZGre    G    T        0      0        2 
  16 chr16_27143792     ZHar    G    T        0      0        2 
  16 chr16_27143792   Sample    G    T        0      0        2 
  16 chr16_27148441     AAsi    C    T        0      0        2 
  16 chr16_27148441     AKia    C    T        0      0        2 
  16 chr16_27148441     AOna    C    T        0      0        2 
  16 chr16_27148441     ASom    C    T        0      0        2 
  16 chr16_27148441     HCab    C    T        0      0        2 
  16 chr16_27148441     HPrz    C    T        0      0        2 
  16 chr16_27148441     ZBoe    C    T      0.5      1        2 
  16 chr16_27148441     ZGre    C    T        0      0        2 
  16 chr16_27148441     ZHar    C    T        0      0        2 
  16 chr16_27148441   Sample    C    T        0      0        2 
  16 chr16_27149533     AAsi    A    C        0      0        2 
  16 chr16_27149533     AKia    A    C        0      0        2 
  16 chr16_27149533     AOna    A    C        1      2        2 
  16 chr16_27149533     ASom    A    C        0      0        2 
  16 chr16_27149533     HCab    A    C        0      0        2 
  16 chr16_27149533     HPrz    A    C        0      0        2 
  16 chr16_27149533     ZBoe    A    C        0      0        2 
  16 chr16_27149533     ZGre    A    C        0      0        2 
  16 chr16_27149533     ZHar    A    C        0      0        2 
  16 chr16_27149533   Sample    A    C        0      0        2 
  16 chr16_27150811     AAsi    T    C        0      0        2 
  16 chr16_27150811     AKia    T    C        1      2        2 
  16 chr16_27150811     AOna    T    C      0.5      1        2 
  16 chr16_27150811     ASom    T    C        0      0        2 
  16 chr16_27150811     HCab    T    C        0      0        2 
  16 chr16_27150811     HPrz    T    C        0      0        2 
  16 chr16_27150811     ZBoe    T    C        0      0        2 
  16 chr16_27150811     ZGre    T    C        0      0        2 
  16 chr16_27150811     ZHar    T    C        0      0        2 
  16 chr16_27150811   Sample    T    C        0      0        2 
  16 chr16_27151249     AAsi    C    T        0      0        2 
  16 chr16_27151249     AKia    C    T        0      0        2 
  16 chr16_27151249     AOna    C    T        0      0        2 
  16 chr16_27151249     ASom    C    T        0      0        2 
  16 chr16_27151249     HCab    C    T        1      2        2 
  16 chr16_27151249     HPrz    C    T        1      2        2 
  16 chr16_27151249     ZBoe    C    T        0      0        2 
  16 chr16_27151249     ZGre    C    T        0      0        2 
  16 chr16_27151249     ZHar    C    T        0      0        2 
  16 chr16_27151249   Sample    C    T        0      0        2 
  16 chr16_27154275     AAsi    C    T        0      0        2 
  16 chr16_27154275     AKia    C    T        0      0        2 
  16 chr16_27154275     AOna    C    T        0      0        2 
  16 chr16_27154275     ASom    C    T        0      0        2 
  16 chr16_27154275     HCab    C    T        0      0        2 
  16 chr16_27154275     HPrz    C    T        0      0        2 
  16 chr16_27154275     ZBoe    C    T        0      0        2 
  16 chr16_27154275     ZGre    C    T        1      2        2 
  16 chr16_27154275     ZHar    C    T        0      0        2 
  16 chr16_27154275   Sample    C    T        0      0        2 
  16 chr16_27163184     AAsi    T    C        0      0        2 
  16 chr16_27163184     AKia    T    C        0      0        2 
  16 chr16_27163184     AOna    T    C        0      0        2 
  16 chr16_27163184     ASom    T    C        0      0        2 
  16 chr16_27163184     HCab    T    C        0      0        2 
  16 chr16_27163184     HPrz    T    C        0      0        2 
  16 chr16_27163184     ZBoe    T    C        0      0        2 
  16 chr16_27163184     ZGre    T    C        1      2        2 
  16 chr16_27163184     ZHar    T    C        0      0        2 
  16 chr16_27163184   Sample    T    C        0      0        2 
  16 chr16_27165185     AAsi    T    G        0      0        2 
  16 chr16_27165185     AKia    T    G        0      0        2 
  16 chr16_27165185     AOna    T    G        0      0        2 
  16 chr16_27165185     ASom    T    G        0      0        2 
  16 chr16_27165185     HCab    T    G      0.5      1        2 
  16 chr16_27165185     HPrz    T    G        0      0        2 
  16 chr16_27165185     ZBoe    T    G        0      0        2 
  16 chr16_27165185     ZGre    T    G        0      0        2 
  16 chr16_27165185     ZHar    T    G        0      0        2 
  16 chr16_27165185   Sample    T    G        0      0        2 
  16 chr16_27168776     AAsi    T    C        0      0        2 
  16 chr16_27168776     AKia    T    C        0      0        2 
  16 chr16_27168776     AOna    T    C        0      0        2 
  16 chr16_27168776     ASom    T    C        0      0        2 
  16 chr16_27168776     HCab    T    C        1      2        2 
  16 chr16_27168776     HPrz    T    C        1      2        2 
  16 chr16_27168776     ZBoe    T    C        0      0        2 
  16 chr16_27168776     ZGre    T    C        0      0        2 
  16 chr16_27168776     ZHar    T    C        0      0        2 
  16 chr16_27168776   Sample    T    C        0      0        2 
  16 chr16_27174920     AAsi    A    G        0      0        2 
  16 chr16_27174920     AKia    A    G        0      0        2 
  16 chr16_27174920     AOna    A    G        1      2        2 
  16 chr16_27174920     ASom    A    G        0      0        2 
  16 chr16_27174920     HCab    A    G        0      0        2 
  16 chr16_27174920     HPrz    A    G        0      0        2 
  16 chr16_27174920     ZBoe    A    G        0      0        2 
  16 chr16_27174920     ZGre    A    G        0      0        2 
  16 chr16_27174920     ZHar    A    G        0      0        2 
  16 chr16_27174920   Sample    A    G        0      0        2 
  16 chr16_27175098     AAsi    T    G        0      0        2 
  16 chr16_27175098     AKia    T    G      0.5      1        2 
  16 chr16_27175098     AOna    T    G        0      0        2 
  16 chr16_27175098     ASom    T    G        0      0        2 
  16 chr16_27175098     HCab    T    G        0      0        2 
  16 chr16_27175098     HPrz    T    G        0      0        2 
  16 chr16_27175098     ZBoe    T    G        0      0        2 
  16 chr16_27175098     ZGre    T    G        0      0        2 
  16 chr16_27175098     ZHar    T    G        0      0        2 
  16 chr16_27175098   Sample    T    G        0      0        2 
  16 chr16_27175206     AAsi    T    C        0      0        2 
  16 chr16_27175206     AKia    T    C        0      0        2 
  16 chr16_27175206     AOna    T    C        0      0        2 
  16 chr16_27175206     ASom    T    C        0      0        2 
  16 chr16_27175206     HCab    T    C        0      0        2 
  16 chr16_27175206     HPrz    T    C        0      0        2 
  16 chr16_27175206     ZBoe    T    C        0      0        2 
  16 chr16_27175206     ZGre    T    C        0      0        2 
  16 chr16_27175206     ZHar    T    C        1      2        2 
  16 chr16_27175206   Sample    T    C        0      0        2 
  16 chr16_27176261     AAsi    A    G        0      0        2 
  16 chr16_27176261     AKia    A    G        0      0        2 
  16 chr16_27176261     AOna    A    G        0      0        2 
  16 chr16_27176261     ASom    A    G        0      0        2 
  16 chr16_27176261     HCab    A    G        0      0        2 
  16 chr16_27176261     HPrz    A    G        0      0        2 
  16 chr16_27176261     ZBoe    A    G        1      2        2 
  16 chr16_27176261     ZGre    A    G        0      0        2 
  16 chr16_27176261     ZHar    A    G        0      0        2 
  16 chr16_27176261   Sample    A    G        0      0        2 
  16 chr16_27177514     AAsi    C    T        1      2        2 
  16 chr16_27177514     AKia    C    T        0      0        2 
  16 chr16_27177514     AOna    C    T        0      0        2 
  16 chr16_27177514     ASom    C    T        1      2        2 
  16 chr16_27177514     HCab    C    T        0      0        2 
  16 chr16_27177514     HPrz    C    T        0      0        2 
  16 chr16_27177514     ZBoe    C    T        0      0        2 
  16 chr16_27177514     ZGre    C    T        0      0        2 
  16 chr16_27177514     ZHar    C    T        0      0        2 
  16 chr16_27177514   Sample    C    T        1      2        2 
  16 chr16_27177971     AAsi    A    G        0      0        2 
  16 chr16_27177971     AKia    A    G        0      0        2 
  16 chr16_27177971     AOna    A    G        0      0        2 
  16 chr16_27177971     ASom    A    G        0      0        2 
  16 chr16_27177971     HCab    A    G        0      0        2 
  16 chr16_27177971     HPrz    A    G        0      0        2 
  16 chr16_27177971     ZBoe    A    G        0      0        2 
  16 chr16_27177971     ZGre    A    G        1      2        2 
  16 chr16_27177971     ZHar    A    G        0      0        2 
  16 chr16_27177971   Sample    A    G        0      0        2 
  16 chr16_27178761     AAsi    T    C        0      0        2 
  16 chr16_27178761     AKia    T    C        0      0        2 
  16 chr16_27178761     AOna    T    C        0      0        2 
  16 chr16_27178761     ASom    T    C        0      0        2 
  16 chr16_27178761     HCab    T    C        0      0        2 
  16 chr16_27178761     HPrz    T    C        0      0        2 
  16 chr16_27178761     ZBoe    T    C        0      0        2 
  16 chr16_27178761     ZGre    T    C        0      0        2 
  16 chr16_27178761     ZHar    T    C        1      2        2 
  16 chr16_27178761   Sample    T    C        0      0        2 
  16 chr16_27185481     AAsi    G    T        0      0        2 
  16 chr16_27185481     AKia    G    T        0      0        2 
  16 chr16_27185481     AOna    G    T        0      0        2 
  16 chr16_27185481     ASom    G    T        0      0        2 
  16 chr16_27185481     HCab    G    T        0      0        2 
  16 chr16_27185481     HPrz    G    T        0      0        2 
  16 chr16_27185481     ZBoe    G    T        0      0        2 
  16 chr16_27185481     ZGre    G    T        0      0        2 
  16 chr16_27185481     ZHar    G    T      0.5      1        2 
  16 chr16_27185481   Sample    G    T        0      0        2 
  16 chr16_27185652     AAsi    A    T        0      0        2 
  16 chr16_27185652     AKia    A    T        0      0        2 
  16 chr16_27185652     AOna    A    T        0      0        2 
  16 chr16_27185652     ASom    A    T        0      0        2 
  16 chr16_27185652     HCab    A    T        0      0        2 
  16 chr16_27185652     HPrz    A    T        0      0        2 
  16 chr16_27185652     ZBoe    A    T      0.5      1        2 
  16 chr16_27185652     ZGre    A    T        0      0        2 
  16 chr16_27185652     ZHar    A    T        0      0        2 
  16 chr16_27185652   Sample    A    T        0      0        2 
  16 chr16_27196925     AAsi    G    A        0      0        2 
  16 chr16_27196925     AKia    G    A        0      0        2 
  16 chr16_27196925     AOna    G    A        0      0        2 
  16 chr16_27196925     ASom    G    A        0      0        2 
  16 chr16_27196925     HCab    G    A        0      0        2 
  16 chr16_27196925     HPrz    G    A        0      0        2 
  16 chr16_27196925     ZBoe    G    A        0      0        2 
  16 chr16_27196925     ZGre    G    A        1      2        2 
  16 chr16_27196925     ZHar    G    A        0      0        2 
  16 chr16_27196925   Sample    G    A        0      0        2 
  16 chr16_27198342     AAsi    A    G        0      0        2 
  16 chr16_27198342     AKia    A    G        0      0        2 
  16 chr16_27198342     AOna    A    G        0      0        2 
  16 chr16_27198342     ASom    A    G        0      0        2 
  16 chr16_27198342     HCab    A    G        0      0        2 
  16 chr16_27198342     HPrz    A    G        0      0        2 
  16 chr16_27198342     ZBoe    A    G        0      0        2 
  16 chr16_27198342     ZGre    A    G        0      0        2 
  16 chr16_27198342     ZHar    A    G      0.5      1        2 
  16 chr16_27198342   Sample    A    G        0      0        2 
  16 chr16_27199295     AAsi    T    C        0      0        2 
  16 chr16_27199295     AKia    T    C        0      0        2 
  16 chr16_27199295     AOna    T    C        0      0        2 
  16 chr16_27199295     ASom    T    C        0      0        2 
  16 chr16_27199295     HCab    T    C      0.5      1        2 
  16 chr16_27199295     HPrz    T    C        1      2        2 
  16 chr16_27199295     ZBoe    T    C        0      0        2 
  16 chr16_27199295     ZGre    T    C        0      0        2 
  16 chr16_27199295     ZHar    T    C        0      0        2 
  16 chr16_27199295   Sample    T    C        0      0        2 
  16 chr16_27204272     AAsi    C    G        0      0        2 
  16 chr16_27204272     AKia    C    G        0      0        2 
  16 chr16_27204272     AOna    C    G        0      0        2 
  16 chr16_27204272     ASom    C    G        0      0        2 
  16 chr16_27204272     HCab    C    G        0      0        2 
  16 chr16_27204272     HPrz    C    G        0      0        2 
  16 chr16_27204272     ZBoe    C    G        0      0        2 
  16 chr16_27204272     ZGre    C    G        1      2        2 
  16 chr16_27204272     ZHar    C    G        0      0        2 
  16 chr16_27204272   Sample    C    G        0      0        2 
  16 chr16_27212032     AAsi    T    C      0.5      1        2 
  16 chr16_27212032     AKia    T    C        0      0        2 
  16 chr16_27212032     AOna    T    C        0      0        2 
  16 chr16_27212032     ASom    T    C        0      0        2 
  16 chr16_27212032     HCab    T    C        0      0        2 
  16 chr16_27212032     HPrz    T    C        0      0        2 
  16 chr16_27212032     ZBoe    T    C        0      0        2 
  16 chr16_27212032     ZGre    T    C        0      0        2 
  16 chr16_27212032     ZHar    T    C        0      0        2 
  16 chr16_27212032   Sample    T    C        1      2        2 
  16 chr16_27213912     AAsi    T    C        0      0        2 
  16 chr16_27213912     AKia    T    C        0      0        2 
  16 chr16_27213912     AOna    T    C        0      0        2 
  16 chr16_27213912     ASom    T    C        0      0        2 
  16 chr16_27213912     HCab    T    C        1      2        2 
  16 chr16_27213912     HPrz    T    C        1      2        2 
  16 chr16_27213912     ZBoe    T    C        0      0        2 
  16 chr16_27213912     ZGre    T    C        0      0        2 
  16 chr16_27213912     ZHar    T    C        0      0        2 
  16 chr16_27213912   Sample    T    C        0      0        2 
  16 chr16_27214945     AAsi    T    C        0      0        2 
  16 chr16_27214945     AKia    T    C        0      0        2 
  16 chr16_27214945     AOna    T    C        0      0        2 
  16 chr16_27214945     ASom    T    C        0      0        2 
  16 chr16_27214945     HCab    T    C        0      0        2 
  16 chr16_27214945     HPrz    T    C      0.5      1        2 
  16 chr16_27214945     ZBoe    T    C        0      0        2 
  16 chr16_27214945     ZGre    T    C        0      0        2 
  16 chr16_27214945     ZHar    T    C        0      0        2 
  16 chr16_27214945   Sample    T    C        0      0        2 
  16 chr16_27215344     AAsi    T    G        0      0        2 
  16 chr16_27215344     AKia    T    G      0.5      1        2 
  16 chr16_27215344     AOna    T    G      0.5      1        2 
  16 chr16_27215344     ASom    T    G        0      0        2 
  16 chr16_27215344     HCab    T    G        0      0        2 
  16 chr16_27215344     HPrz    T    G        0      0        2 
  16 chr16_27215344     ZBoe    T    G        0      0        2 
  16 chr16_27215344     ZGre    T    G        0      0        2 
  16 chr16_27215344     ZHar    T    G        0      0        2 
  16 chr16_27215344   Sample    T    G        0      0        2 
  16 chr16_27218031     AAsi    A    G        0      0        2 
  16 chr16_27218031     AKia    A    G        0      0        2 
  16 chr16_27218031     AOna    A    G        0      0        2 
  16 chr16_27218031     ASom    A    G        0      0        2 
  16 chr16_27218031     HCab    A    G        0      0        2 
  16 chr16_27218031     HPrz    A    G        0      0        2 
  16 chr16_27218031     ZBoe    A    G        0      0        2 
  16 chr16_27218031     ZGre    A    G        0      0        2 
  16 chr16_27218031     ZHar    A    G      0.5      1        2 
  16 chr16_27218031   Sample    A    G        0      0        2 
  16 chr16_27223688     AAsi    A    C        0      0        2 
  16 chr16_27223688     AKia    A    C        0      0        2 
  16 chr16_27223688     AOna    A    C        0      0        2 
  16 chr16_27223688     ASom    A    C        0      0        2 
  16 chr16_27223688     HCab    A    C        0      0        2 
  16 chr16_27223688     HPrz    A    C        0      0        2 
  16 chr16_27223688     ZBoe    A    C        0      0        2 
  16 chr16_27223688     ZGre    A    C        0      0        2 
  16 chr16_27223688     ZHar    A    C      0.5      1        2 
  16 chr16_27223688   Sample    A    C        0      0        2 
  16 chr16_27224194     AAsi    T    C        0      0        2 
  16 chr16_27224194     AKia    T    C        0      0        2 
  16 chr16_27224194     AOna    T    C        0      0        2 
  16 chr16_27224194     ASom    T    C        0      0        2 
  16 chr16_27224194     HCab    T    C      0.5      1        2 
  16 chr16_27224194     HPrz    T    C        0      0        2 
  16 chr16_27224194     ZBoe    T    C        0      0        2 
  16 chr16_27224194     ZGre    T    C        0      0        2 
  16 chr16_27224194     ZHar    T    C        0      0        2 
  16 chr16_27224194   Sample    T    C        0      0        2 
  16 chr16_27229234     AAsi    C    T        0      0        2 
  16 chr16_27229234     AKia    C    T        0      0        2 
  16 chr16_27229234     AOna    C    T        0      0        2 
  16 chr16_27229234     ASom    C    T        0      0        2 
  16 chr16_27229234     HCab    C    T        0      0        2 
  16 chr16_27229234     HPrz    C    T        0      0        2 
  16 chr16_27229234     ZBoe    C    T        0      0        2 
  16 chr16_27229234     ZGre    C    T        1      2        2 
  16 chr16_27229234     ZHar    C    T        0      0        2 
  16 chr16_27229234   Sample    C    T        0      0        2 
  16 chr16_27247317     AAsi    T    C        0      0        2 
  16 chr16_27247317     AKia    T    C        1      2        2 
  16 chr16_27247317     AOna    T    C        0      0        2 
  16 chr16_27247317     ASom    T    C      0.5      1        2 
  16 chr16_27247317     HCab    T    C        1      2        2 
  16 chr16_27247317     HPrz    T    C        1      2        2 
  16 chr16_27247317     ZBoe    T    C        0      0        2 
  16 chr16_27247317     ZGre    T    C        0      0        2 
  16 chr16_27247317     ZHar    T    C        0      0        2 
  16 chr16_27247317   Sample    T    C        0      0        2 
  16 chr16_27248829     AAsi    A    G        0      0        2 
  16 chr16_27248829     AKia    A    G        0      0        2 
  16 chr16_27248829     AOna    A    G        0      0        2 
  16 chr16_27248829     ASom    A    G        0      0        2 
  16 chr16_27248829     HCab    A    G        1      2        2 
  16 chr16_27248829     HPrz    A    G        1      2        2 
  16 chr16_27248829     ZBoe    A    G        0      0        2 
  16 chr16_27248829     ZGre    A    G        0      0        2 
  16 chr16_27248829     ZHar    A    G        0      0        2 
  16 chr16_27248829   Sample    A    G        0      0        2 
  16 chr16_27256069     AAsi    C    T        0      0        2 
  16 chr16_27256069     AKia    C    T        0      0        2 
  16 chr16_27256069     AOna    C    T        0      0        2 
  16 chr16_27256069     ASom    C    T        0      0        2 
  16 chr16_27256069     HCab    C    T      0.5      1        2 
  16 chr16_27256069     HPrz    C    T        0      0        2 
  16 chr16_27256069     ZBoe    C    T        0      0        2 
  16 chr16_27256069     ZGre    C    T        0      0        2 
  16 chr16_27256069     ZHar    C    T        0      0        2 
  16 chr16_27256069   Sample    C    T        0      0        2 
  16 chr16_27256883     AAsi    T    G        0      0        2 
  16 chr16_27256883     AKia    T    G        0      0        2 
  16 chr16_27256883     AOna    T    G      0.5      1        2 
  16 chr16_27256883     ASom    T    G        0      0        2 
  16 chr16_27256883     HCab    T    G        0      0        2 
  16 chr16_27256883     HPrz    T    G        0      0        2 
  16 chr16_27256883     ZBoe    T    G        0      0        2 
  16 chr16_27256883     ZGre    T    G        0      0        2 
  16 chr16_27256883     ZHar    T    G        0      0        2 
  16 chr16_27256883   Sample    T    G        0      0        2 
  16 chr16_27261073     AAsi    C    T      0.5      1        2 
  16 chr16_27261073     AKia    C    T        0      0        2 
  16 chr16_27261073     AOna    C    T        0      0        2 
  16 chr16_27261073     ASom    C    T        0      0        2 
  16 chr16_27261073     HCab    C    T        0      0        2 
  16 chr16_27261073     HPrz    C    T        0      0        2 
  16 chr16_27261073     ZBoe    C    T        0      0        2 
  16 chr16_27261073     ZGre    C    T        0      0        2 
  16 chr16_27261073     ZHar    C    T        0      0        2 
  16 chr16_27261073   Sample    C    T        1      2        2 
  16 chr16_27261624     AAsi    G    T        0      0        2 
  16 chr16_27261624     AKia    G    T        1      2        2 
  16 chr16_27261624     AOna    G    T      0.5      1        2 
  16 chr16_27261624     ASom    G    T        0      0        2 
  16 chr16_27261624     HCab    G    T        0      0        2 
  16 chr16_27261624     HPrz    G    T        0      0        2 
  16 chr16_27261624     ZBoe    G    T        0      0        2 
  16 chr16_27261624     ZGre    G    T        0      0        2 
  16 chr16_27261624     ZHar    G    T        0      0        2 
  16 chr16_27261624   Sample    G    T        0      0        2 
  16 chr16_27268609     AAsi    T    C        0      0        2 
  16 chr16_27268609     AKia    T    C        0      0        2 
  16 chr16_27268609     AOna    T    C        0      0        2 
  16 chr16_27268609     ASom    T    C        0      0        2 
  16 chr16_27268609     HCab    T    C        0      0        2 
  16 chr16_27268609     HPrz    T    C        0      0        2 
  16 chr16_27268609     ZBoe    T    C        1      2        2 
  16 chr16_27268609     ZGre    T    C        1      2        2 
  16 chr16_27268609     ZHar    T    C        1      2        2 
  16 chr16_27268609   Sample    T    C        0      0        2 
  16 chr16_27270075     AAsi    C    T        0      0        2 
  16 chr16_27270075     AKia    C    T        0      0        2 
  16 chr16_27270075     AOna    C    T        0      0        2 
  16 chr16_27270075     ASom    C    T        0      0        2 
  16 chr16_27270075     HCab    C    T        1      2        2 
  16 chr16_27270075     HPrz    C    T        1      2        2 
  16 chr16_27270075     ZBoe    C    T        0      0        2 
  16 chr16_27270075     ZGre    C    T        0      0        2 
  16 chr16_27270075     ZHar    C    T        0      0        2 
  16 chr16_27270075   Sample    C    T        0      0        2 
  16 chr16_27276703     AAsi    G    C        0      0        2 
  16 chr16_27276703     AKia    G    C        0      0        2 
  16 chr16_27276703     AOna    G    C        0      0        2 
  16 chr16_27276703     ASom    G    C        0      0        2 
  16 chr16_27276703     HCab    G    C      0.5      1        2 
  16 chr16_27276703     HPrz    G    C      0.5      1        2 
  16 chr16_27276703     ZBoe    G    C        0      0        2 
  16 chr16_27276703     ZGre    G    C        0      0        2 
  16 chr16_27276703     ZHar    G    C        0      0        2 
  16 chr16_27276703   Sample    G    C        0      0        2 
  16 chr16_27277641     AAsi    A    T        0      0        2 
  16 chr16_27277641     AKia    A    T        0      0        2 
  16 chr16_27277641     AOna    A    T        0      0        2 
  16 chr16_27277641     ASom    A    T        0      0        2 
  16 chr16_27277641     HCab    A    T        1      2        2 
  16 chr16_27277641     HPrz    A    T        1      2        2 
  16 chr16_27277641     ZBoe    A    T      0.5      1        2 
  16 chr16_27277641     ZGre    A    T        0      0        2 
  16 chr16_27277641     ZHar    A    T        1      2        2 
  16 chr16_27277641   Sample    A    T        0      0        2 
  16 chr16_27281199     AAsi    A    G        0      0        2 
  16 chr16_27281199     AKia    A    G      0.5      1        2 
  16 chr16_27281199     AOna    A    G      0.5      1        2 
  16 chr16_27281199     ASom    A    G        0      0        2 
  16 chr16_27281199     HCab    A    G        0      0        2 
  16 chr16_27281199     HPrz    A    G        0      0        2 
  16 chr16_27281199     ZBoe    A    G        0      0        2 
  16 chr16_27281199     ZGre    A    G        0      0        2 
  16 chr16_27281199     ZHar    A    G        0      0        2 
  16 chr16_27281199   Sample    A    G        0      0        2 
  16 chr16_27281791     AAsi    C    T        0      0        2 
  16 chr16_27281791     AKia    C    T        0      0        2 
  16 chr16_27281791     AOna    C    T        0      0        2 
  16 chr16_27281791     ASom    C    T        0      0        2 
  16 chr16_27281791     HCab    C    T      0.5      1        2 
  16 chr16_27281791     HPrz    C    T        0      0        2 
  16 chr16_27281791     ZBoe    C    T        0      0        2 
  16 chr16_27281791     ZGre    C    T        0      0        2 
  16 chr16_27281791     ZHar    C    T        0      0        2 
  16 chr16_27281791   Sample    C    T        0      0        2 
  16 chr16_27283620     AAsi    T    C        0      0        2 
  16 chr16_27283620     AKia    T    C        0      0        2 
  16 chr16_27283620     AOna    T    C        0      0        2 
  16 chr16_27283620     ASom    T    C      0.5      1        2 
  16 chr16_27283620     HCab    T    C        0      0        2 
  16 chr16_27283620     HPrz    T    C        0      0        2 
  16 chr16_27283620     ZBoe    T    C        0      0        2 
  16 chr16_27283620     ZGre    T    C        0      0        2 
  16 chr16_27283620     ZHar    T    C        0      0        2 
  16 chr16_27283620   Sample    T    C        0      0        2 
  16 chr16_27286540     AAsi    G    A        0      0        2 
  16 chr16_27286540     AKia    G    A        0      0        2 
  16 chr16_27286540     AOna    G    A        0      0        2 
  16 chr16_27286540     ASom    G    A        0      0        2 
  16 chr16_27286540     HCab    G    A        1      2        2 
  16 chr16_27286540     HPrz    G    A        1      2        2 
  16 chr16_27286540     ZBoe    G    A        0      0        2 
  16 chr16_27286540     ZGre    G    A        0      0        2 
  16 chr16_27286540     ZHar    G    A        0      0        2 
  16 chr16_27286540   Sample    G    A        0      0        2 
  16 chr16_27287282     AAsi    C    T        0      0        2 
  16 chr16_27287282     AKia    C    T        0      0        2 
  16 chr16_27287282     AOna    C    T        0      0        2 
  16 chr16_27287282     ASom    C    T        0      0        2 
  16 chr16_27287282     HCab    C    T      0.5      1        2 
  16 chr16_27287282     HPrz    C    T        0      0        2 
  16 chr16_27287282     ZBoe    C    T        0      0        2 
  16 chr16_27287282     ZGre    C    T        0      0        2 
  16 chr16_27287282     ZHar    C    T        0      0        2 
  16 chr16_27287282   Sample    C    T        0      0        2 
  16 chr16_27288458     AAsi    C    A        0      0        2 
  16 chr16_27288458     AKia    C    A        0      0        2 
  16 chr16_27288458     AOna    C    A      0.5      1        2 
  16 chr16_27288458     ASom    C    A        0      0        2 
  16 chr16_27288458     HCab    C    A        0      0        2 
  16 chr16_27288458     HPrz    C    A        0      0        2 
  16 chr16_27288458     ZBoe    C    A        0      0        2 
  16 chr16_27288458     ZGre    C    A        0      0        2 
  16 chr16_27288458     ZHar    C    A        0      0        2 
  16 chr16_27288458   Sample    C    A        0      0        2 
  16 chr16_27292048     AAsi    G    A      0.5      1        2 
  16 chr16_27292048     AKia    G    A        0      0        2 
  16 chr16_27292048     AOna    G    A        0      0        2 
  16 chr16_27292048     ASom    G    A        0      0        2 
  16 chr16_27292048     HCab    G    A        0      0        2 
  16 chr16_27292048     HPrz    G    A        0      0        2 
  16 chr16_27292048     ZBoe    G    A        0      0        2 
  16 chr16_27292048     ZGre    G    A        0      0        2 
  16 chr16_27292048     ZHar    G    A        0      0        2 
  16 chr16_27292048   Sample    G    A        0      0        2 
  16 chr16_27292349     AAsi    A    G        0      0        2 
  16 chr16_27292349     AKia    A    G        0      0        2 
  16 chr16_27292349     AOna    A    G        0      0        2 
  16 chr16_27292349     ASom    A    G        0      0        2 
  16 chr16_27292349     HCab    A    G        0      0        2 
  16 chr16_27292349     HPrz    A    G        1      2        2 
  16 chr16_27292349     ZBoe    A    G        0      0        2 
  16 chr16_27292349     ZGre    A    G        0      0        2 
  16 chr16_27292349     ZHar    A    G        0      0        2 
  16 chr16_27292349   Sample    A    G        0      0        2 
  16 chr16_27303500     AAsi    T    A        0      0        2 
  16 chr16_27303500     AKia    T    A        0      0        2 
  16 chr16_27303500     AOna    T    A        0      0        2 
  16 chr16_27303500     ASom    T    A        0      0        2 
  16 chr16_27303500     HCab    T    A        0      0        2 
  16 chr16_27303500     HPrz    T    A        0      0        2 
  16 chr16_27303500     ZBoe    T    A      0.5      1        2 
  16 chr16_27303500     ZGre    T    A        0      0        2 
  16 chr16_27303500     ZHar    T    A        0      0        2 
  16 chr16_27303500   Sample    T    A        0      0        2 
  16 chr16_27303902     AAsi    G    T        0      0        2 
  16 chr16_27303902     AKia    G    T        0      0        2 
  16 chr16_27303902     AOna    G    T        0      0        2 
  16 chr16_27303902     ASom    G    T      0.5      1        2 
  16 chr16_27303902     HCab    G    T        0      0        2 
  16 chr16_27303902     HPrz    G    T        0      0        2 
  16 chr16_27303902     ZBoe    G    T        0      0        2 
  16 chr16_27303902     ZGre    G    T        0      0        2 
  16 chr16_27303902     ZHar    G    T        0      0        2 
  16 chr16_27303902   Sample    G    T        0      0        2 
  16 chr16_27307542     AAsi    C    T      0.5      1        2 
  16 chr16_27307542     AKia    C    T        0      0        2 
  16 chr16_27307542     AOna    C    T        0      0        2 
  16 chr16_27307542     ASom    C    T        0      0        2 
  16 chr16_27307542     HCab    C    T        0      0        2 
  16 chr16_27307542     HPrz    C    T        0      0        2 
  16 chr16_27307542     ZBoe    C    T        0      0        2 
  16 chr16_27307542     ZGre    C    T        0      0        2 
  16 chr16_27307542     ZHar    C    T        0      0        2 
  16 chr16_27307542   Sample    C    T        0      0        2 
  16 chr16_27311580     AAsi    A    G        0      0        2 
  16 chr16_27311580     AKia    A    G      0.5      1        2 
  16 chr16_27311580     AOna    A    G        0      0        2 
  16 chr16_27311580     ASom    A    G        0      0        2 
  16 chr16_27311580     HCab    A    G        0      0        2 
  16 chr16_27311580     HPrz    A    G        0      0        2 
  16 chr16_27311580     ZBoe    A    G        0      0        2 
  16 chr16_27311580     ZGre    A    G        0      0        2 
  16 chr16_27311580     ZHar    A    G        0      0        2 
  16 chr16_27311580   Sample    A    G        0      0        2 
  16 chr16_27315216     AAsi    G    A        0      0        2 
  16 chr16_27315216     AKia    G    A        1      2        2 
  16 chr16_27315216     AOna    G    A        0      0        2 
  16 chr16_27315216     ASom    G    A        0      0        2 
  16 chr16_27315216     HCab    G    A        0      0        2 
  16 chr16_27315216     HPrz    G    A        0      0        2 
  16 chr16_27315216     ZBoe    G    A        0      0        2 
  16 chr16_27315216     ZGre    G    A        0      0        2 
  16 chr16_27315216     ZHar    G    A        0      0        2 
  16 chr16_27315216   Sample    G    A        0      0        2 
  16 chr16_27335700     AAsi    G    T        0      0        2 
  16 chr16_27335700     AKia    G    T        0      0        2 
  16 chr16_27335700     AOna    G    T        0      0        2 
  16 chr16_27335700     ASom    G    T        0      0        2 
  16 chr16_27335700     HCab    G    T        1      2        2 
  16 chr16_27335700     HPrz    G    T        1      2        2 
  16 chr16_27335700     ZBoe    G    T        0      0        2 
  16 chr16_27335700     ZGre    G    T        0      0        2 
  16 chr16_27335700     ZHar    G    T        0      0        2 
  16 chr16_27335700   Sample    G    T        0      0        2 
  16 chr16_27339730     AAsi    G    T        0      0        2 
  16 chr16_27339730     AKia    G    T        0      0        2 
  16 chr16_27339730     AOna    G    T        0      0        2 
  16 chr16_27339730     ASom    G    T        0      0        2 
  16 chr16_27339730     HCab    G    T        1      2        2 
  16 chr16_27339730     HPrz    G    T        1      2        2 
  16 chr16_27339730     ZBoe    G    T        0      0        2 
  16 chr16_27339730     ZGre    G    T        0      0        2 
  16 chr16_27339730     ZHar    G    T        0      0        2 
  16 chr16_27339730   Sample    G    T        0      0        2 
  16 chr16_27341233     AAsi    C    T      0.5      1        2 
  16 chr16_27341233     AKia    C    T        0      0        2 
  16 chr16_27341233     AOna    C    T        0      0        2 
  16 chr16_27341233     ASom    C    T        0      0        2 
  16 chr16_27341233     HCab    C    T        0      0        2 
  16 chr16_27341233     HPrz    C    T        0      0        2 
  16 chr16_27341233     ZBoe    C    T        0      0        2 
  16 chr16_27341233     ZGre    C    T        0      0        2 
  16 chr16_27341233     ZHar    C    T        0      0        2 
  16 chr16_27341233   Sample    C    T        1      2        2 
  16 chr16_27341315     AAsi    C    A        0      0        2 
  16 chr16_27341315     AKia    C    A        1      2        2 
  16 chr16_27341315     AOna    C    A        0      0        2 
  16 chr16_27341315     ASom    C    A        0      0        2 
  16 chr16_27341315     HCab    C    A        0      0        2 
  16 chr16_27341315     HPrz    C    A        0      0        2 
  16 chr16_27341315     ZBoe    C    A        0      0        2 
  16 chr16_27341315     ZGre    C    A        0      0        2 
  16 chr16_27341315     ZHar    C    A        0      0        2 
  16 chr16_27341315   Sample    C    A        0      0        2 
  16 chr16_27342399     AAsi    T    C        0      0        2 
  16 chr16_27342399     AKia    T    C        0      0        2 
  16 chr16_27342399     AOna    T    C        0      0        2 
  16 chr16_27342399     ASom    T    C        0      0        2 
  16 chr16_27342399     HCab    T    C        1      2        2 
  16 chr16_27342399     HPrz    T    C        1      2        2 
  16 chr16_27342399     ZBoe    T    C        0      0        2 
  16 chr16_27342399     ZGre    T    C        0      0        2 
  16 chr16_27342399     ZHar    T    C        0      0        2 
  16 chr16_27342399   Sample    T    C        0      0        2 
  16 chr16_27344925     AAsi    T    A        0      0        2 
  16 chr16_27344925     AKia    T    A        0      0        2 
  16 chr16_27344925     AOna    T    A      0.5      1        2 
  16 chr16_27344925     ASom    T    A        0      0        2 
  16 chr16_27344925     HCab    T    A        0      0        2 
  16 chr16_27344925     HPrz    T    A        0      0        2 
  16 chr16_27344925     ZBoe    T    A        0      0        2 
  16 chr16_27344925     ZGre    T    A        0      0        2 
  16 chr16_27344925     ZHar    T    A        0      0        2 
  16 chr16_27344925   Sample    T    A        0      0        2 
  16 chr16_27353689     AAsi    A    C        0      0        2 
  16 chr16_27353689     AKia    A    C        0      0        2 
  16 chr16_27353689     AOna    A    C        0      0        2 
  16 chr16_27353689     ASom    A    C        0      0        2 
  16 chr16_27353689     HCab    A    C        0      0        2 
  16 chr16_27353689     HPrz    A    C      0.5      1        2 
  16 chr16_27353689     ZBoe    A    C        0      0        2 
  16 chr16_27353689     ZGre    A    C        0      0        2 
  16 chr16_27353689     ZHar    A    C        0      0        2 
  16 chr16_27353689   Sample    A    C        0      0        2 
  16 chr16_27354400     AAsi    G    C        0      0        2 
  16 chr16_27354400     AKia    G    C        0      0        2 
  16 chr16_27354400     AOna    G    C        0      0        2 
  16 chr16_27354400     ASom    G    C        0      0        2 
  16 chr16_27354400     HCab    G    C        0      0        2 
  16 chr16_27354400     HPrz    G    C        0      0        2 
  16 chr16_27354400     ZBoe    G    C        0      0        2 
  16 chr16_27354400     ZGre    G    C        1      2        2 
  16 chr16_27354400     ZHar    G    C        0      0        2 
  16 chr16_27354400   Sample    G    C        0      0        2 
  16 chr16_27361869     AAsi    A    G        0      0        2 
  16 chr16_27361869     AKia    A    G        0      0        2 
  16 chr16_27361869     AOna    A    G        0      0        2 
  16 chr16_27361869     ASom    A    G      0.5      1        2 
  16 chr16_27361869     HCab    A    G        0      0        2 
  16 chr16_27361869     HPrz    A    G        0      0        2 
  16 chr16_27361869     ZBoe    A    G        0      0        2 
  16 chr16_27361869     ZGre    A    G        0      0        2 
  16 chr16_27361869     ZHar    A    G        0      0        2 
  16 chr16_27361869   Sample    A    G        0      0        2 
  16 chr16_27363290     AAsi    C    A        0      0        2 
  16 chr16_27363290     AKia    C    A        0      0        2 
  16 chr16_27363290     AOna    C    A        1      2        2 
  16 chr16_27363290     ASom    C    A        0      0        2 
  16 chr16_27363290     HCab    C    A        0      0        2 
  16 chr16_27363290     HPrz    C    A        0      0        2 
  16 chr16_27363290     ZBoe    C    A        0      0        2 
  16 chr16_27363290     ZGre    C    A        0      0        2 
  16 chr16_27363290     ZHar    C    A        0      0        2 
  16 chr16_27363290   Sample    C    A        0      0        2 
  16 chr16_27365307     AAsi    C    T        0      0        2 
  16 chr16_27365307     AKia    C    T        0      0        2 
  16 chr16_27365307     AOna    C    T        0      0        2 
  16 chr16_27365307     ASom    C    T        0      0        2 
  16 chr16_27365307     HCab    C    T        0      0        2 
  16 chr16_27365307     HPrz    C    T        0      0        2 
  16 chr16_27365307     ZBoe    C    T        0      0        2 
  16 chr16_27365307     ZGre    C    T        0      0        2 
  16 chr16_27365307     ZHar    C    T        1      2        2 
  16 chr16_27365307   Sample    C    T        0      0        2 
  16 chr16_27375015     AAsi    C    T        0      0        2 
  16 chr16_27375015     AKia    C    T        0      0        2 
  16 chr16_27375015     AOna    C    T        0      0        2 
  16 chr16_27375015     ASom    C    T        0      0        2 
  16 chr16_27375015     HCab    C    T        0      0        2 
  16 chr16_27375015     HPrz    C    T        0      0        2 
  16 chr16_27375015     ZBoe    C    T        0      0        2 
  16 chr16_27375015     ZGre    C    T        0      0        2 
  16 chr16_27375015     ZHar    C    T        1      2        2 
  16 chr16_27375015   Sample    C    T        0      0        2 
  16 chr16_27384093     AAsi    G    C        0      0        2 
  16 chr16_27384093     AKia    G    C      0.5      1        2 
  16 chr16_27384093     AOna    G    C      0.5      1        2 
  16 chr16_27384093     ASom    G    C        0      0        2 
  16 chr16_27384093     HCab    G    C        0      0        2 
  16 chr16_27384093     HPrz    G    C        0      0        2 
  16 chr16_27384093     ZBoe    G    C        0      0        2 
  16 chr16_27384093     ZGre    G    C        0      0        2 
  16 chr16_27384093     ZHar    G    C        0      0        2 
  16 chr16_27384093   Sample    G    C        0      0        2 
  16 chr16_27392626     AAsi    A    C        0      0        2 
  16 chr16_27392626     AKia    A    C        0      0        2 
  16 chr16_27392626     AOna    A    C        0      0        2 
  16 chr16_27392626     ASom    A    C      0.5      1        2 
  16 chr16_27392626     HCab    A    C        0      0        2 
  16 chr16_27392626     HPrz    A    C        0      0        2 
  16 chr16_27392626     ZBoe    A    C        0      0        2 
  16 chr16_27392626     ZGre    A    C        0      0        2 
  16 chr16_27392626     ZHar    A    C        0      0        2 
  16 chr16_27392626   Sample    A    C        0      0        2 
  16 chr16_27395457     AAsi    T    C        0      0        2 
  16 chr16_27395457     AKia    T    C        0      0        2 
  16 chr16_27395457     AOna    T    C        0      0        2 
  16 chr16_27395457     ASom    T    C        0      0        2 
  16 chr16_27395457     HCab    T    C        1      2        2 
  16 chr16_27395457     HPrz    T    C        1      2        2 
  16 chr16_27395457     ZBoe    T    C        0      0        2 
  16 chr16_27395457     ZGre    T    C        0      0        2 
  16 chr16_27395457     ZHar    T    C        0      0        2 
  16 chr16_27395457   Sample    T    C        0      0        2 
  16 chr16_27400115     AAsi    T    C        0      0        2 
  16 chr16_27400115     AKia    T    C        0      0        2 
  16 chr16_27400115     AOna    T    C        0      0        2 
  16 chr16_27400115     ASom    T    C        0      0        2 
  16 chr16_27400115     HCab    T    C        1      2        2 
  16 chr16_27400115     HPrz    T    C        1      2        2 
  16 chr16_27400115     ZBoe    T    C        0      0        2 
  16 chr16_27400115     ZGre    T    C        0      0        2 
  16 chr16_27400115     ZHar    T    C        0      0        2 
  16 chr16_27400115   Sample    T    C        0      0        2 
  16 chr16_27401001     AAsi    C    T        0      0        2 
  16 chr16_27401001     AKia    C    T        0      0        2 
  16 chr16_27401001     AOna    C    T        0      0        2 
  16 chr16_27401001     ASom    C    T        0      0        2 
  16 chr16_27401001     HCab    C    T        1      2        2 
  16 chr16_27401001     HPrz    C    T        1      2        2 
  16 chr16_27401001     ZBoe    C    T        0      0        2 
  16 chr16_27401001     ZGre    C    T        0      0        2 
  16 chr16_27401001     ZHar    C    T        0      0        2 
  16 chr16_27401001   Sample    C    T        0      0        2 
  16 chr16_27401970     AAsi    A    G        0      0        2 
  16 chr16_27401970     AKia    A    G        0      0        2 
  16 chr16_27401970     AOna    A    G        0      0        2 
  16 chr16_27401970     ASom    A    G        0      0        2 
  16 chr16_27401970     HCab    A    G        1      2        2 
  16 chr16_27401970     HPrz    A    G        1      2        2 
  16 chr16_27401970     ZBoe    A    G        0      0        2 
  16 chr16_27401970     ZGre    A    G        0      0        2 
  16 chr16_27401970     ZHar    A    G        0      0        2 
  16 chr16_27401970   Sample    A    G        0      0        2 
  16 chr16_27404863     AAsi    G    A        0      0        2 
  16 chr16_27404863     AKia    G    A        0      0        2 
  16 chr16_27404863     AOna    G    A        0      0        2 
  16 chr16_27404863     ASom    G    A        0      0        2 
  16 chr16_27404863     HCab    G    A      0.5      1        2 
  16 chr16_27404863     HPrz    G    A      0.5      1        2 
  16 chr16_27404863     ZBoe    G    A        0      0        2 
  16 chr16_27404863     ZGre    G    A        0      0        2 
  16 chr16_27404863     ZHar    G    A        0      0        2 
  16 chr16_27404863   Sample    G    A        0      0        2 
  16 chr16_27407528     AAsi    T    C        0      0        2 
  16 chr16_27407528     AKia    T    C      0.5      1        2 
  16 chr16_27407528     AOna    T    C        0      0        2 
  16 chr16_27407528     ASom    T    C        0      0        2 
  16 chr16_27407528     HCab    T    C        0      0        2 
  16 chr16_27407528     HPrz    T    C        0      0        2 
  16 chr16_27407528     ZBoe    T    C        0      0        2 
  16 chr16_27407528     ZGre    T    C        0      0        2 
  16 chr16_27407528     ZHar    T    C        0      0        2 
  16 chr16_27407528   Sample    T    C        0      0        2 
  16 chr16_27412051     AAsi    G    C        0      0        2 
  16 chr16_27412051     AKia    G    C        0      0        2 
  16 chr16_27412051     AOna    G    C        0      0        2 
  16 chr16_27412051     ASom    G    C      0.5      1        2 
  16 chr16_27412051     HCab    G    C        0      0        2 
  16 chr16_27412051     HPrz    G    C        0      0        2 
  16 chr16_27412051     ZBoe    G    C        0      0        2 
  16 chr16_27412051     ZGre    G    C        0      0        2 
  16 chr16_27412051     ZHar    G    C        0      0        2 
  16 chr16_27412051   Sample    G    C        0      0        2 
  16 chr16_27413994     AAsi    G    A        0      0        2 
  16 chr16_27413994     AKia    G    A        0      0        2 
  16 chr16_27413994     AOna    G    A        0      0        2 
  16 chr16_27413994     ASom    G    A        0      0        2 
  16 chr16_27413994     HCab    G    A        0      0        2 
  16 chr16_27413994     HPrz    G    A        0      0        2 
  16 chr16_27413994     ZBoe    G    A        0      0        2 
  16 chr16_27413994     ZGre    G    A        1      2        2 
  16 chr16_27413994     ZHar    G    A        0      0        2 
  16 chr16_27413994   Sample    G    A        0      0        2 
  16 chr16_27419065     AAsi    C    A        0      0        2 
  16 chr16_27419065     AKia    C    A        0      0        2 
  16 chr16_27419065     AOna    C    A        0      0        2 
  16 chr16_27419065     ASom    C    A        0      0        2 
  16 chr16_27419065     HCab    C    A        0      0        2 
  16 chr16_27419065     HPrz    C    A        0      0        2 
  16 chr16_27419065     ZBoe    C    A      0.5      1        2 
  16 chr16_27419065     ZGre    C    A        0      0        2 
  16 chr16_27419065     ZHar    C    A        0      0        2 
  16 chr16_27419065   Sample    C    A        0      0        2 
  16 chr16_27424727     AAsi    G    C        0      0        2 
  16 chr16_27424727     AKia    G    C        0      0        2 
  16 chr16_27424727     AOna    G    C        0      0        2 
  16 chr16_27424727     ASom    G    C        0      0        2 
  16 chr16_27424727     HCab    G    C        0      0        2 
  16 chr16_27424727     HPrz    G    C        0      0        2 
  16 chr16_27424727     ZBoe    G    C        0      0        2 
  16 chr16_27424727     ZGre    G    C        0      0        2 
  16 chr16_27424727     ZHar    G    C        1      2        2 
  16 chr16_27424727   Sample    G    C        0      0        2 
  16 chr16_27425072     AAsi    T    C        0      0        2 
  16 chr16_27425072     AKia    T    C      0.5      1        2 
  16 chr16_27425072     AOna    T    C        0      0        2 
  16 chr16_27425072     ASom    T    C        0      0        2 
  16 chr16_27425072     HCab    T    C        0      0        2 
  16 chr16_27425072     HPrz    T    C        0      0        2 
  16 chr16_27425072     ZBoe    T    C        0      0        2 
  16 chr16_27425072     ZGre    T    C        0      0        2 
  16 chr16_27425072     ZHar    T    C        0      0        2 
  16 chr16_27425072   Sample    T    C        0      0        2 
  16 chr16_27432068     AAsi    T    C        0      0        2 
  16 chr16_27432068     AKia    T    C        0      0        2 
  16 chr16_27432068     AOna    T    C        0      0        2 
  16 chr16_27432068     ASom    T    C        0      0        2 
  16 chr16_27432068     HCab    T    C        1      2        2 
  16 chr16_27432068     HPrz    T    C        1      2        2 
  16 chr16_27432068     ZBoe    T    C        0      0        2 
  16 chr16_27432068     ZGre    T    C        0      0        2 
  16 chr16_27432068     ZHar    T    C        0      0        2 
  16 chr16_27432068   Sample    T    C        0      0        2 
  16 chr16_27432765     AAsi    T    C        0      0        2 
  16 chr16_27432765     AKia    T    C        0      0        2 
  16 chr16_27432765     AOna    T    C        0      0        2 
  16 chr16_27432765     ASom    T    C        0      0        2 
  16 chr16_27432765     HCab    T    C        0      0        2 
  16 chr16_27432765     HPrz    T    C        0      0        2 
  16 chr16_27432765     ZBoe    T    C        0      0        2 
  16 chr16_27432765     ZGre    T    C        1      2        2 
  16 chr16_27432765     ZHar    T    C        0      0        2 
  16 chr16_27432765   Sample    T    C        0      0        2 
  16 chr16_27437206     AAsi    A    G        0      0        2 
  16 chr16_27437206     AKia    A    G        0      0        2 
  16 chr16_27437206     AOna    A    G        0      0        2 
  16 chr16_27437206     ASom    A    G        0      0        2 
  16 chr16_27437206     HCab    A    G        1      2        2 
  16 chr16_27437206     HPrz    A    G      0.5      1        2 
  16 chr16_27437206     ZBoe    A    G        0      0        2 
  16 chr16_27437206     ZGre    A    G        0      0        2 
  16 chr16_27437206     ZHar    A    G        0      0        2 
  16 chr16_27437206   Sample    A    G        0      0        2 
  16 chr16_27439592     AAsi    A    G        0      0        2 
  16 chr16_27439592     AKia    A    G        1      2        2 
  16 chr16_27439592     AOna    A    G        0      0        2 
  16 chr16_27439592     ASom    A    G        0      0        2 
  16 chr16_27439592     HCab    A    G        0      0        2 
  16 chr16_27439592     HPrz    A    G        0      0        2 
  16 chr16_27439592     ZBoe    A    G        0      0        2 
  16 chr16_27439592     ZGre    A    G        0      0        2 
  16 chr16_27439592     ZHar    A    G        0      0        2 
  16 chr16_27439592   Sample    A    G        0      0        2 
  16 chr16_27459307     AAsi    G    A        0      0        2 
  16 chr16_27459307     AKia    G    A        0      0        2 
  16 chr16_27459307     AOna    G    A        0      0        2 
  16 chr16_27459307     ASom    G    A        0      0        2 
  16 chr16_27459307     HCab    G    A        1      2        2 
  16 chr16_27459307     HPrz    G    A        1      2        2 
  16 chr16_27459307     ZBoe    G    A        0      0        2 
  16 chr16_27459307     ZGre    G    A        0      0        2 
  16 chr16_27459307     ZHar    G    A        0      0        2 
  16 chr16_27459307   Sample    G    A        0      0        2 
  16 chr16_27469804     AAsi    T    C      0.5      1        2 
  16 chr16_27469804     AKia    T    C        0      0        2 
  16 chr16_27469804     AOna    T    C        0      0        2 
  16 chr16_27469804     ASom    T    C        0      0        2 
  16 chr16_27469804     HCab    T    C        0      0        2 
  16 chr16_27469804     HPrz    T    C        0      0        2 
  16 chr16_27469804     ZBoe    T    C        0      0        2 
  16 chr16_27469804     ZGre    T    C        0      0        2 
  16 chr16_27469804     ZHar    T    C        0      0        2 
  16 chr16_27469804   Sample    T    C        0      0        2 
  16 chr16_27472611     AAsi    C    A        0      0        2 
  16 chr16_27472611     AKia    C    A        0      0        2 
  16 chr16_27472611     AOna    C    A        0      0        2 
  16 chr16_27472611     ASom    C    A        0      0        2 
  16 chr16_27472611     HCab    C    A        1      2        2 
  16 chr16_27472611     HPrz    C    A        1      2        2 
  16 chr16_27472611     ZBoe    C    A        0      0        2 
  16 chr16_27472611     ZGre    C    A        0      0        2 
  16 chr16_27472611     ZHar    C    A        0      0        2 
  16 chr16_27472611   Sample    C    A        0      0        2 
  16 chr16_27479147     AAsi    G    T        0      0        2 
  16 chr16_27479147     AKia    G    T        0      0        2 
  16 chr16_27479147     AOna    G    T        0      0        2 
  16 chr16_27479147     ASom    G    T        0      0        2 
  16 chr16_27479147     HCab    G    T        1      2        2 
  16 chr16_27479147     HPrz    G    T        1      2        2 
  16 chr16_27479147     ZBoe    G    T        0      0        2 
  16 chr16_27479147     ZGre    G    T        0      0        2 
  16 chr16_27479147     ZHar    G    T        0      0        2 
  16 chr16_27479147   Sample    G    T        0      0        2 
  16 chr16_27480160     AAsi    T    A        1      2        2 
  16 chr16_27480160     AKia    T    A        0      0        2 
  16 chr16_27480160     AOna    T    A        0      0        2 
  16 chr16_27480160     ASom    T    A      0.5      1        2 
  16 chr16_27480160     HCab    T    A        0      0        2 
  16 chr16_27480160     HPrz    T    A        0      0        2 
  16 chr16_27480160     ZBoe    T    A      0.5      1        2 
  16 chr16_27480160     ZGre    T    A        0      0        2 
  16 chr16_27480160     ZHar    T    A        0      0        2 
  16 chr16_27480160   Sample    T    A        1      2        2 
  16 chr16_27482060     AAsi    T    G        1      2        2 
  16 chr16_27482060     AKia    T    G        0      0        2 
  16 chr16_27482060     AOna    T    G        0      0        2 
  16 chr16_27482060     ASom    T    G        1      2        2 
  16 chr16_27482060     HCab    T    G        0      0        2 
  16 chr16_27482060     HPrz    T    G        0      0        2 
  16 chr16_27482060     ZBoe    T    G        0      0        2 
  16 chr16_27482060     ZGre    T    G        0      0        2 
  16 chr16_27482060     ZHar    T    G        0      0        2 
  16 chr16_27482060   Sample    T    G        1      2        2 
  16 chr16_27485299     AAsi    T    C        0      0        2 
  16 chr16_27485299     AKia    T    C        0      0        2 
  16 chr16_27485299     AOna    T    C      0.5      1        2 
  16 chr16_27485299     ASom    T    C        0      0        2 
  16 chr16_27485299     HCab    T    C        0      0        2 
  16 chr16_27485299     HPrz    T    C        0      0        2 
  16 chr16_27485299     ZBoe    T    C        0      0        2 
  16 chr16_27485299     ZGre    T    C        0      0        2 
  16 chr16_27485299     ZHar    T    C        0      0        2 
  16 chr16_27485299   Sample    T    C        0      0        2 
  16 chr16_27502328     AAsi    T    C        0      0        2 
  16 chr16_27502328     AKia    T    C        0      0        2 
  16 chr16_27502328     AOna    T    C        0      0        2 
  16 chr16_27502328     ASom    T    C        0      0        2 
  16 chr16_27502328     HCab    T    C      0.5      1        2 
  16 chr16_27502328     HPrz    T    C        0      0        2 
  16 chr16_27502328     ZBoe    T    C        0      0        2 
  16 chr16_27502328     ZGre    T    C        0      0        2 
  16 chr16_27502328     ZHar    T    C        0      0        2 
  16 chr16_27502328   Sample    T    C        0      0        2 
  16 chr16_27509248     AAsi    C    T        0      0        2 
  16 chr16_27509248     AKia    C    T        0      0        2 
  16 chr16_27509248     AOna    C    T        0      0        2 
  16 chr16_27509248     ASom    C    T      0.5      1        2 
  16 chr16_27509248     HCab    C    T        0      0        2 
  16 chr16_27509248     HPrz    C    T        0      0        2 
  16 chr16_27509248     ZBoe    C    T        0      0        2 
  16 chr16_27509248     ZGre    C    T        0      0        2 
  16 chr16_27509248     ZHar    C    T        0      0        2 
  16 chr16_27509248   Sample    C    T        0      0        2 
  16 chr16_27511166     AAsi    G    A        0      0        2 
  16 chr16_27511166     AKia    G    A        0      0        2 
  16 chr16_27511166     AOna    G    A        0      0        2 
  16 chr16_27511166     ASom    G    A        0      0        2 
  16 chr16_27511166     HCab    G    A        0      0        2 
  16 chr16_27511166     HPrz    G    A        0      0        2 
  16 chr16_27511166     ZBoe    G    A        0      0        2 
  16 chr16_27511166     ZGre    G    A        1      2        2 
  16 chr16_27511166     ZHar    G    A        0      0        2 
  16 chr16_27511166   Sample    G    A        0      0        2 
  16 chr16_27515019     AAsi    T    C        0      0        2 
  16 chr16_27515019     AKia    T    C        1      2        2 
  16 chr16_27515019     AOna    T    C        0      0        2 
  16 chr16_27515019     ASom    T    C        0      0        2 
  16 chr16_27515019     HCab    T    C        0      0        2 
  16 chr16_27515019     HPrz    T    C        0      0        2 
  16 chr16_27515019     ZBoe    T    C        0      0        2 
  16 chr16_27515019     ZGre    T    C        0      0        2 
  16 chr16_27515019     ZHar    T    C        0      0        2 
  16 chr16_27515019   Sample    T    C        0      0        2 
  16 chr16_27523278     AAsi    A    G        0      0        2 
  16 chr16_27523278     AKia    A    G        0      0        2 
  16 chr16_27523278     AOna    A    G        0      0        2 
  16 chr16_27523278     ASom    A    G        0      0        2 
  16 chr16_27523278     HCab    A    G        0      0        2 
  16 chr16_27523278     HPrz    A    G        0      0        2 
  16 chr16_27523278     ZBoe    A    G        0      0        2 
  16 chr16_27523278     ZGre    A    G        0      0        2 
  16 chr16_27523278     ZHar    A    G        1      2        2 
  16 chr16_27523278   Sample    A    G        0      0        2 
  16 chr16_27525164     AAsi    T    C        0      0        2 
  16 chr16_27525164     AKia    T    C        0      0        2 
  16 chr16_27525164     AOna    T    C        0      0        2 
  16 chr16_27525164     ASom    T    C        0      0        2 
  16 chr16_27525164     HCab    T    C        0      0        2 
  16 chr16_27525164     HPrz    T    C        0      0        2 
  16 chr16_27525164     ZBoe    T    C      0.5      1        2 
  16 chr16_27525164     ZGre    T    C        0      0        2 
  16 chr16_27525164     ZHar    T    C        0      0        2 
  16 chr16_27525164   Sample    T    C        0      0        2 
  16 chr16_27531918     AAsi    G    A        0      0        2 
  16 chr16_27531918     AKia    G    A        0      0        2 
  16 chr16_27531918     AOna    G    A      0.5      1        2 
  16 chr16_27531918     ASom    G    A        0      0        2 
  16 chr16_27531918     HCab    G    A        0      0        2 
  16 chr16_27531918     HPrz    G    A        0      0        2 
  16 chr16_27531918     ZBoe    G    A        0      0        2 
  16 chr16_27531918     ZGre    G    A        0      0        2 
  16 chr16_27531918     ZHar    G    A        0      0        2 
  16 chr16_27531918   Sample    G    A        0      0        2 
  16 chr16_27533533     AAsi    T    C        0      0        2 
  16 chr16_27533533     AKia    T    C        0      0        2 
  16 chr16_27533533     AOna    T    C      0.5      1        2 
  16 chr16_27533533     ASom    T    C        0      0        2 
  16 chr16_27533533     HCab    T    C        0      0        2 
  16 chr16_27533533     HPrz    T    C        0      0        2 
  16 chr16_27533533     ZBoe    T    C      0.5      1        2 
  16 chr16_27533533     ZGre    T    C        1      2        2 
  16 chr16_27533533     ZHar    T    C        0      0        2 
  16 chr16_27533533   Sample    T    C        0      0        2 
  16 chr16_27534635     AAsi    G    T        0      0        2 
  16 chr16_27534635     AKia    G    T        0      0        2 
  16 chr16_27534635     AOna    G    T        0      0        2 
  16 chr16_27534635     ASom    G    T        0      0        2 
  16 chr16_27534635     HCab    G    T        1      2        2 
  16 chr16_27534635     HPrz    G    T        1      2        2 
  16 chr16_27534635     ZBoe    G    T        0      0        2 
  16 chr16_27534635     ZGre    G    T        0      0        2 
  16 chr16_27534635     ZHar    G    T        0      0        2 
  16 chr16_27534635   Sample    G    T        0      0        2 
  16 chr16_27534696     AAsi    A    G      0.5      1        2 
  16 chr16_27534696     AKia    A    G        0      0        2 
  16 chr16_27534696     AOna    A    G        0      0        2 
  16 chr16_27534696     ASom    A    G        1      2        2 
  16 chr16_27534696     HCab    A    G        0      0        2 
  16 chr16_27534696     HPrz    A    G        0      0        2 
  16 chr16_27534696     ZBoe    A    G        0      0        2 
  16 chr16_27534696     ZGre    A    G        0      0        2 
  16 chr16_27534696     ZHar    A    G        0      0        2 
  16 chr16_27534696   Sample    A    G        1      2        2 
  16 chr16_27536058     AAsi    T    G      0.5      1        2 
  16 chr16_27536058     AKia    T    G        0      0        2 
  16 chr16_27536058     AOna    T    G      0.5      1        2 
  16 chr16_27536058     ASom    T    G        1      2        2 
  16 chr16_27536058     HCab    T    G        0      0        2 
  16 chr16_27536058     HPrz    T    G        0      0        2 
  16 chr16_27536058     ZBoe    T    G        0      0        2 
  16 chr16_27536058     ZGre    T    G        0      0        2 
  16 chr16_27536058     ZHar    T    G        0      0        2 
  16 chr16_27536058   Sample    T    G        1      2        2 
  16 chr16_27541995     AAsi    T    C        0      0        2 
  16 chr16_27541995     AKia    T    C        0      0        2 
  16 chr16_27541995     AOna    T    C        0      0        2 
  16 chr16_27541995     ASom    T    C        0      0        2 
  16 chr16_27541995     HCab    T    C        1      2        2 
  16 chr16_27541995     HPrz    T    C        1      2        2 
  16 chr16_27541995     ZBoe    T    C        0      0        2 
  16 chr16_27541995     ZGre    T    C        0      0        2 
  16 chr16_27541995     ZHar    T    C        0      0        2 
  16 chr16_27541995   Sample    T    C        0      0        2 
  16 chr16_27546625     AAsi    C    T        0      0        2 
  16 chr16_27546625     AKia    C    T      0.5      1        2 
  16 chr16_27546625     AOna    C    T        0      0        2 
  16 chr16_27546625     ASom    C    T        0      0        2 
  16 chr16_27546625     HCab    C    T        0      0        2 
  16 chr16_27546625     HPrz    C    T        0      0        2 
  16 chr16_27546625     ZBoe    C    T        0      0        2 
  16 chr16_27546625     ZGre    C    T        0      0        2 
  16 chr16_27546625     ZHar    C    T        0      0        2 
  16 chr16_27546625   Sample    C    T        0      0        2 
  16 chr16_27551932     AAsi    C    A        0      0        2 
  16 chr16_27551932     AKia    C    A        0      0        2 
  16 chr16_27551932     AOna    C    A        0      0        2 
  16 chr16_27551932     ASom    C    A        0      0        2 
  16 chr16_27551932     HCab    C    A        0      0        2 
  16 chr16_27551932     HPrz    C    A      0.5      1        2 
  16 chr16_27551932     ZBoe    C    A        0      0        2 
  16 chr16_27551932     ZGre    C    A        0      0        2 
  16 chr16_27551932     ZHar    C    A        0      0        2 
  16 chr16_27551932   Sample    C    A        0      0        2 
  16 chr16_27552501     AAsi    T    C        0      0        2 
  16 chr16_27552501     AKia    T    C      0.5      1        2 
  16 chr16_27552501     AOna    T    C        1      2        2 
  16 chr16_27552501     ASom    T    C        0      0        2 
  16 chr16_27552501     HCab    T    C        0      0        2 
  16 chr16_27552501     HPrz    T    C        0      0        2 
  16 chr16_27552501     ZBoe    T    C        0      0        2 
  16 chr16_27552501     ZGre    T    C        0      0        2 
  16 chr16_27552501     ZHar    T    C        0      0        2 
  16 chr16_27552501   Sample    T    C        0      0        2 
  16 chr16_27568302     AAsi    G    C        0      0        2 
  16 chr16_27568302     AKia    G    C        0      0        2 
  16 chr16_27568302     AOna    G    C      0.5      1        2 
  16 chr16_27568302     ASom    G    C        0      0        2 
  16 chr16_27568302     HCab    G    C        0      0        2 
  16 chr16_27568302     HPrz    G    C        0      0        2 
  16 chr16_27568302     ZBoe    G    C        0      0        2 
  16 chr16_27568302     ZGre    G    C        0      0        2 
  16 chr16_27568302     ZHar    G    C        0      0        2 
  16 chr16_27568302   Sample    G    C        0      0        2 
  16 chr16_27569771     AAsi    T    C        1      2        2 
  16 chr16_27569771     AKia    T    C        0      0        2 
  16 chr16_27569771     AOna    T    C        0      0        2 
  16 chr16_27569771     ASom    T    C        1      2        2 
  16 chr16_27569771     HCab    T    C        0      0        2 
  16 chr16_27569771     HPrz    T    C        0      0        2 
  16 chr16_27569771     ZBoe    T    C        0      0        2 
  16 chr16_27569771     ZGre    T    C        0      0        2 
  16 chr16_27569771     ZHar    T    C        0      0        2 
  16 chr16_27569771   Sample    T    C        1      2        2 
  16 chr16_27588231     AAsi    C    A        0      0        2 
  16 chr16_27588231     AKia    C    A        0      0        2 
  16 chr16_27588231     AOna    C    A        0      0        2 
  16 chr16_27588231     ASom    C    A        0      0        2 
  16 chr16_27588231     HCab    C    A        1      2        2 
  16 chr16_27588231     HPrz    C    A        1      2        2 
  16 chr16_27588231     ZBoe    C    A        0      0        2 
  16 chr16_27588231     ZGre    C    A        0      0        2 
  16 chr16_27588231     ZHar    C    A        0      0        2 
  16 chr16_27588231   Sample    C    A        0      0        2 
  16 chr16_27593493     AAsi    G    A        0      0        2 
  16 chr16_27593493     AKia    G    A        0      0        2 
  16 chr16_27593493     AOna    G    A        0      0        2 
  16 chr16_27593493     ASom    G    A        0      0        2 
  16 chr16_27593493     HCab    G    A        1      2        2 
  16 chr16_27593493     HPrz    G    A        1      2        2 
  16 chr16_27593493     ZBoe    G    A        0      0        2 
  16 chr16_27593493     ZGre    G    A        0      0        2 
  16 chr16_27593493     ZHar    G    A        0      0        2 
  16 chr16_27593493   Sample    G    A        0      0        2 
  16 chr16_27594266     AAsi    G    A        0      0        2 
  16 chr16_27594266     AKia    G    A      0.5      1        2 
  16 chr16_27594266     AOna    G    A        0      0        2 
  16 chr16_27594266     ASom    G    A        0      0        2 
  16 chr16_27594266     HCab    G    A        0      0        2 
  16 chr16_27594266     HPrz    G    A        0      0        2 
  16 chr16_27594266     ZBoe    G    A        0      0        2 
  16 chr16_27594266     ZGre    G    A        0      0        2 
  16 chr16_27594266     ZHar    G    A        0      0        2 
  16 chr16_27594266   Sample    G    A        0      0        2 
  16 chr16_27599620     AAsi    C    T        0      0        2 
  16 chr16_27599620     AKia    C    T        0      0        2 
  16 chr16_27599620     AOna    C    T        0      0        2 
  16 chr16_27599620     ASom    C    T        0      0        2 
  16 chr16_27599620     HCab    C    T        0      0        2 
  16 chr16_27599620     HPrz    C    T      0.5      1        2 
  16 chr16_27599620     ZBoe    C    T        0      0        2 
  16 chr16_27599620     ZGre    C    T        0      0        2 
  16 chr16_27599620     ZHar    C    T        0      0        2 
  16 chr16_27599620   Sample    C    T        0      0        2 
  16 chr16_27603148     AAsi    G    A        0      0        2 
  16 chr16_27603148     AKia    G    A        0      0        2 
  16 chr16_27603148     AOna    G    A        0      0        2 
  16 chr16_27603148     ASom    G    A        0      0        2 
  16 chr16_27603148     HCab    G    A        1      2        2 
  16 chr16_27603148     HPrz    G    A        1      2        2 
  16 chr16_27603148     ZBoe    G    A        0      0        2 
  16 chr16_27603148     ZGre    G    A        0      0        2 
  16 chr16_27603148     ZHar    G    A        0      0        2 
  16 chr16_27603148   Sample    G    A        0      0        2 
  16 chr16_27605126     AAsi    G    A        0      0        2 
  16 chr16_27605126     AKia    G    A        0      0        2 
  16 chr16_27605126     AOna    G    A        0      0        2 
  16 chr16_27605126     ASom    G    A        0      0        2 
  16 chr16_27605126     HCab    G    A        0      0        2 
  16 chr16_27605126     HPrz    G    A        0      0        2 
  16 chr16_27605126     ZBoe    G    A      0.5      1        2 
  16 chr16_27605126     ZGre    G    A        1      2        2 
  16 chr16_27605126     ZHar    G    A        0      0        2 
  16 chr16_27605126   Sample    G    A        0      0        2 
  16 chr16_27619891     AAsi    A    G        0      0        2 
  16 chr16_27619891     AKia    A    G        0      0        2 
  16 chr16_27619891     AOna    A    G        0      0        2 
  16 chr16_27619891     ASom    A    G        0      0        2 
  16 chr16_27619891     HCab    A    G        0      0        2 
  16 chr16_27619891     HPrz    A    G        0      0        2 
  16 chr16_27619891     ZBoe    A    G        0      0        2 
  16 chr16_27619891     ZGre    A    G        1      2        2 
  16 chr16_27619891     ZHar    A    G        0      0        2 
  16 chr16_27619891   Sample    A    G        0      0        2 
  16 chr16_27628373     AAsi    T    C        0      0        2 
  16 chr16_27628373     AKia    T    C        0      0        2 
  16 chr16_27628373     AOna    T    C        0      0        2 
  16 chr16_27628373     ASom    T    C        0      0        2 
  16 chr16_27628373     HCab    T    C        0      0        2 
  16 chr16_27628373     HPrz    T    C        0      0        2 
  16 chr16_27628373     ZBoe    T    C      0.5      1        2 
  16 chr16_27628373     ZGre    T    C        0      0        2 
  16 chr16_27628373     ZHar    T    C        0      0        2 
  16 chr16_27628373   Sample    T    C        0      0        2 
  16 chr16_27631498     AAsi    G    A        0      0        2 
  16 chr16_27631498     AKia    G    A        1      2        2 
  16 chr16_27631498     AOna    G    A        0      0        2 
  16 chr16_27631498     ASom    G    A        0      0        2 
  16 chr16_27631498     HCab    G    A        0      0        2 
  16 chr16_27631498     HPrz    G    A        0      0        2 
  16 chr16_27631498     ZBoe    G    A        0      0        2 
  16 chr16_27631498     ZGre    G    A        0      0        2 
  16 chr16_27631498     ZHar    G    A        0      0        2 
  16 chr16_27631498   Sample    G    A        0      0        2 
  16 chr16_27634489     AAsi    T    G        0      0        2 
  16 chr16_27634489     AKia    T    G        0      0        2 
  16 chr16_27634489     AOna    T    G      0.5      1        2 
  16 chr16_27634489     ASom    T    G        0      0        2 
  16 chr16_27634489     HCab    T    G        0      0        2 
  16 chr16_27634489     HPrz    T    G        0      0        2 
  16 chr16_27634489     ZBoe    T    G        0      0        2 
  16 chr16_27634489     ZGre    T    G        0      0        2 
  16 chr16_27634489     ZHar    T    G        0      0        2 
  16 chr16_27634489   Sample    T    G        0      0        2 
  16 chr16_27636253     AAsi    A    G        0      0        2 
  16 chr16_27636253     AKia    A    G        0      0        2 
  16 chr16_27636253     AOna    A    G        0      0        2 
  16 chr16_27636253     ASom    A    G        0      0        2 
  16 chr16_27636253     HCab    A    G        0      0        2 
  16 chr16_27636253     HPrz    A    G        0      0        2 
  16 chr16_27636253     ZBoe    A    G        0      0        2 
  16 chr16_27636253     ZGre    A    G        0      0        2 
  16 chr16_27636253     ZHar    A    G      0.5      1        2 
  16 chr16_27636253   Sample    A    G        0      0        2 
  16 chr16_27639353     AAsi    G    A        0      0        2 
  16 chr16_27639353     AKia    G    A        0      0        2 
  16 chr16_27639353     AOna    G    A        0      0        2 
  16 chr16_27639353     ASom    G    A        0      0        2 
  16 chr16_27639353     HCab    G    A        1      2        2 
  16 chr16_27639353     HPrz    G    A        1      2        2 
  16 chr16_27639353     ZBoe    G    A        0      0        2 
  16 chr16_27639353     ZGre    G    A        0      0        2 
  16 chr16_27639353     ZHar    G    A        0      0        2 
  16 chr16_27639353   Sample    G    A        0      0        2 
  16 chr16_27642166     AAsi    T    C        0      0        2 
  16 chr16_27642166     AKia    T    C        0      0        2 
  16 chr16_27642166     AOna    T    C        0      0        2 
  16 chr16_27642166     ASom    T    C        0      0        2 
  16 chr16_27642166     HCab    T    C        1      2        2 
  16 chr16_27642166     HPrz    T    C        1      2        2 
  16 chr16_27642166     ZBoe    T    C      0.5      1        2 
  16 chr16_27642166     ZGre    T    C        0      0        2 
  16 chr16_27642166     ZHar    T    C        0      0        2 
  16 chr16_27642166   Sample    T    C        0      0        2 
  16 chr16_27647321     AAsi    A    C        0      0        2 
  16 chr16_27647321     AKia    A    C        1      2        2 
  16 chr16_27647321     AOna    A    C        0      0        2 
  16 chr16_27647321     ASom    A    C        0      0        2 
  16 chr16_27647321     HCab    A    C        0      0        2 
  16 chr16_27647321     HPrz    A    C        0      0        2 
  16 chr16_27647321     ZBoe    A    C        0      0        2 
  16 chr16_27647321     ZGre    A    C        0      0        2 
  16 chr16_27647321     ZHar    A    C        0      0        2 
  16 chr16_27647321   Sample    A    C        0      0        2 
  16 chr16_27650219     AAsi    A    G        1      2        2 
  16 chr16_27650219     AKia    A    G        0      0        2 
  16 chr16_27650219     AOna    A    G        0      0        2 
  16 chr16_27650219     ASom    A    G        0      0        2 
  16 chr16_27650219     HCab    A    G        0      0        2 
  16 chr16_27650219     HPrz    A    G        0      0        2 
  16 chr16_27650219     ZBoe    A    G        0      0        2 
  16 chr16_27650219     ZGre    A    G        0      0        2 
  16 chr16_27650219     ZHar    A    G        0      0        2 
  16 chr16_27650219   Sample    A    G        1      2        2 
  16 chr16_27653510     AAsi    C    T        0      0        2 
  16 chr16_27653510     AKia    C    T        0      0        2 
  16 chr16_27653510     AOna    C    T        0      0        2 
  16 chr16_27653510     ASom    C    T        0      0        2 
  16 chr16_27653510     HCab    C    T        1      2        2 
  16 chr16_27653510     HPrz    C    T        1      2        2 
  16 chr16_27653510     ZBoe    C    T        0      0        2 
  16 chr16_27653510     ZGre    C    T        0      0        2 
  16 chr16_27653510     ZHar    C    T        0      0        2 
  16 chr16_27653510   Sample    C    T        0      0        2 
  16 chr16_27653946     AAsi    A    G        0      0        2 
  16 chr16_27653946     AKia    A    G        0      0        2 
  16 chr16_27653946     AOna    A    G        0      0        2 
  16 chr16_27653946     ASom    A    G      0.5      1        2 
  16 chr16_27653946     HCab    A    G        0      0        2 
  16 chr16_27653946     HPrz    A    G        0      0        2 
  16 chr16_27653946     ZBoe    A    G        0      0        2 
  16 chr16_27653946     ZGre    A    G        0      0        2 
  16 chr16_27653946     ZHar    A    G        0      0        2 
  16 chr16_27653946   Sample    A    G        0      0        2 
  16 chr16_27657913     AAsi    A    G        0      0        2 
  16 chr16_27657913     AKia    A    G        1      2        2 
  16 chr16_27657913     AOna    A    G        0      0        2 
  16 chr16_27657913     ASom    A    G        0      0        2 
  16 chr16_27657913     HCab    A    G        0      0        2 
  16 chr16_27657913     HPrz    A    G        0      0        2 
  16 chr16_27657913     ZBoe    A    G        0      0        2 
  16 chr16_27657913     ZGre    A    G        0      0        2 
  16 chr16_27657913     ZHar    A    G        0      0        2 
  16 chr16_27657913   Sample    A    G        0      0        2 
  16 chr16_27670048     AAsi    T    A        0      0        2 
  16 chr16_27670048     AKia    T    A        0      0        2 
  16 chr16_27670048     AOna    T    A        0      0        2 
  16 chr16_27670048     ASom    T    A        0      0        2 
  16 chr16_27670048     HCab    T    A        0      0        2 
  16 chr16_27670048     HPrz    T    A      0.5      1        2 
  16 chr16_27670048     ZBoe    T    A        0      0        2 
  16 chr16_27670048     ZGre    T    A        0      0        2 
  16 chr16_27670048     ZHar    T    A        0      0        2 
  16 chr16_27670048   Sample    T    A        0      0        2 
  16 chr16_27676004     AAsi    A    G        0      0        2 
  16 chr16_27676004     AKia    A    G        0      0        2 
  16 chr16_27676004     AOna    A    G        0      0        2 
  16 chr16_27676004     ASom    A    G        0      0        2 
  16 chr16_27676004     HCab    A    G        0      0        2 
  16 chr16_27676004     HPrz    A    G        0      0        2 
  16 chr16_27676004     ZBoe    A    G      0.5      1        2 
  16 chr16_27676004     ZGre    A    G        0      0        2 
  16 chr16_27676004     ZHar    A    G        0      0        2 
  16 chr16_27676004   Sample    A    G        0      0        2 
  16 chr16_27676609     AAsi    G    T        0      0        2 
  16 chr16_27676609     AKia    G    T        0      0        2 
  16 chr16_27676609     AOna    G    T        0      0        2 
  16 chr16_27676609     ASom    G    T        0      0        2 
  16 chr16_27676609     HCab    G    T        0      0        2 
  16 chr16_27676609     HPrz    G    T        0      0        2 
  16 chr16_27676609     ZBoe    G    T        0      0        2 
  16 chr16_27676609     ZGre    G    T        1      2        2 
  16 chr16_27676609     ZHar    G    T        0      0        2 
  16 chr16_27676609   Sample    G    T        0      0        2 
  16 chr16_27682929     AAsi    T    C        0      0        2 
  16 chr16_27682929     AKia    T    C        0      0        2 
  16 chr16_27682929     AOna    T    C        0      0        2 
  16 chr16_27682929     ASom    T    C        0      0        2 
  16 chr16_27682929     HCab    T    C        0      0        2 
  16 chr16_27682929     HPrz    T    C        0      0        2 
  16 chr16_27682929     ZBoe    T    C        1      2        2 
  16 chr16_27682929     ZGre    T    C        1      2        2 
  16 chr16_27682929     ZHar    T    C        0      0        2 
  16 chr16_27682929   Sample    T    C        0      0        2 
  16 chr16_27685974     AAsi    T    A        0      0        2 
  16 chr16_27685974     AKia    T    A        0      0        2 
  16 chr16_27685974     AOna    T    A        0      0        2 
  16 chr16_27685974     ASom    T    A        0      0        2 
  16 chr16_27685974     HCab    T    A        0      0        2 
  16 chr16_27685974     HPrz    T    A        0      0        2 
  16 chr16_27685974     ZBoe    T    A        0      0        2 
  16 chr16_27685974     ZGre    T    A        0      0        2 
  16 chr16_27685974     ZHar    T    A        1      2        2 
  16 chr16_27685974   Sample    T    A        0      0        2 
  16 chr16_27686582     AAsi    T    C        0      0        2 
  16 chr16_27686582     AKia    T    C        0      0        2 
  16 chr16_27686582     AOna    T    C        0      0        2 
  16 chr16_27686582     ASom    T    C        0      0        2 
  16 chr16_27686582     HCab    T    C        0      0        2 
  16 chr16_27686582     HPrz    T    C        0      0        2 
  16 chr16_27686582     ZBoe    T    C        0      0        2 
  16 chr16_27686582     ZGre    T    C        1      2        2 
  16 chr16_27686582     ZHar    T    C        0      0        2 
  16 chr16_27686582   Sample    T    C        0      0        2 
  16 chr16_27690550     AAsi    A    G        0      0        2 
  16 chr16_27690550     AKia    A    G        0      0        2 
  16 chr16_27690550     AOna    A    G      0.5      1        2 
  16 chr16_27690550     ASom    A    G        0      0        2 
  16 chr16_27690550     HCab    A    G        0      0        2 
  16 chr16_27690550     HPrz    A    G        0      0        2 
  16 chr16_27690550     ZBoe    A    G        0      0        2 
  16 chr16_27690550     ZGre    A    G        0      0        2 
  16 chr16_27690550     ZHar    A    G        0      0        2 
  16 chr16_27690550   Sample    A    G        0      0        2 
  16 chr16_27691017     AAsi    T    C        0      0        2 
  16 chr16_27691017     AKia    T    C        0      0        2 
  16 chr16_27691017     AOna    T    C        0      0        2 
  16 chr16_27691017     ASom    T    C        0      0        2 
  16 chr16_27691017     HCab    T    C      0.5      1        2 
  16 chr16_27691017     HPrz    T    C      0.5      1        2 
  16 chr16_27691017     ZBoe    T    C        0      0        2 
  16 chr16_27691017     ZGre    T    C        0      0        2 
  16 chr16_27691017     ZHar    T    C        0      0        2 
  16 chr16_27691017   Sample    T    C        0      0        2 
  16 chr16_27693042     AAsi    C    T        0      0        2 
  16 chr16_27693042     AKia    C    T        0      0        2 
  16 chr16_27693042     AOna    C    T        0      0        2 
  16 chr16_27693042     ASom    C    T        0      0        2 
  16 chr16_27693042     HCab    C    T        1      2        2 
  16 chr16_27693042     HPrz    C    T        1      2        2 
  16 chr16_27693042     ZBoe    C    T        0      0        2 
  16 chr16_27693042     ZGre    C    T        0      0        2 
  16 chr16_27693042     ZHar    C    T        0      0        2 
  16 chr16_27693042   Sample    C    T        0      0        2 
  16 chr16_27696983     AAsi    T    C        0      0        2 
  16 chr16_27696983     AKia    T    C        0      0        2 
  16 chr16_27696983     AOna    T    C      0.5      1        2 
  16 chr16_27696983     ASom    T    C        0      0        2 
  16 chr16_27696983     HCab    T    C        0      0        2 
  16 chr16_27696983     HPrz    T    C        0      0        2 
  16 chr16_27696983     ZBoe    T    C        0      0        2 
  16 chr16_27696983     ZGre    T    C        0      0        2 
  16 chr16_27696983     ZHar    T    C        0      0        2 
  16 chr16_27696983   Sample    T    C        0      0        2 
  16 chr16_27703957     AAsi    C    T        0      0        2 
  16 chr16_27703957     AKia    C    T        0      0        2 
  16 chr16_27703957     AOna    C    T        0      0        2 
  16 chr16_27703957     ASom    C    T        0      0        2 
  16 chr16_27703957     HCab    C    T        1      2        2 
  16 chr16_27703957     HPrz    C    T        1      2        2 
  16 chr16_27703957     ZBoe    C    T        0      0        2 
  16 chr16_27703957     ZGre    C    T        0      0        2 
  16 chr16_27703957     ZHar    C    T        0      0        2 
  16 chr16_27703957   Sample    C    T        0      0        2 
  16 chr16_27708659     AAsi    A    C        0      0        2 
  16 chr16_27708659     AKia    A    C        0      0        2 
  16 chr16_27708659     AOna    A    C        0      0        2 
  16 chr16_27708659     ASom    A    C        0      0        2 
  16 chr16_27708659     HCab    A    C      0.5      1        2 
  16 chr16_27708659     HPrz    A    C      0.5      1        2 
  16 chr16_27708659     ZBoe    A    C        0      0        2 
  16 chr16_27708659     ZGre    A    C        0      0        2 
  16 chr16_27708659     ZHar    A    C        0      0        2 
  16 chr16_27708659   Sample    A    C        0      0        2 
  16 chr16_27709960     AAsi    T    A        0      0        2 
  16 chr16_27709960     AKia    T    A        1      2        2 
  16 chr16_27709960     AOna    T    A        0      0        2 
  16 chr16_27709960     ASom    T    A        0      0        2 
  16 chr16_27709960     HCab    T    A        0      0        2 
  16 chr16_27709960     HPrz    T    A        0      0        2 
  16 chr16_27709960     ZBoe    T    A        0      0        2 
  16 chr16_27709960     ZGre    T    A        0      0        2 
  16 chr16_27709960     ZHar    T    A        0      0        2 
  16 chr16_27709960   Sample    T    A        0      0        2 
  16 chr16_27720986     AAsi    G    A        0      0        2 
  16 chr16_27720986     AKia    G    A        0      0        2 
  16 chr16_27720986     AOna    G    A      0.5      1        2 
  16 chr16_27720986     ASom    G    A        0      0        2 
  16 chr16_27720986     HCab    G    A        0      0        2 
  16 chr16_27720986     HPrz    G    A        0      0        2 
  16 chr16_27720986     ZBoe    G    A        0      0        2 
  16 chr16_27720986     ZGre    G    A        0      0        2 
  16 chr16_27720986     ZHar    G    A        0      0        2 
  16 chr16_27720986   Sample    G    A        0      0        2 
  16 chr16_27721680     AAsi    A    G        0      0        2 
  16 chr16_27721680     AKia    A    G        1      2        2 
  16 chr16_27721680     AOna    A    G        0      0        2 
  16 chr16_27721680     ASom    A    G        0      0        2 
  16 chr16_27721680     HCab    A    G        0      0        2 
  16 chr16_27721680     HPrz    A    G        0      0        2 
  16 chr16_27721680     ZBoe    A    G        0      0        2 
  16 chr16_27721680     ZGre    A    G        0      0        2 
  16 chr16_27721680     ZHar    A    G        0      0        2 
  16 chr16_27721680   Sample    A    G        0      0        2 
  16 chr16_27727684     AAsi    T    C        0      0        2 
  16 chr16_27727684     AKia    T    C        0      0        2 
  16 chr16_27727684     AOna    T    C        0      0        2 
  16 chr16_27727684     ASom    T    C        0      0        2 
  16 chr16_27727684     HCab    T    C        0      0        2 
  16 chr16_27727684     HPrz    T    C        0      0        2 
  16 chr16_27727684     ZBoe    T    C      0.5      1        2 
  16 chr16_27727684     ZGre    T    C        0      0        2 
  16 chr16_27727684     ZHar    T    C        0      0        2 
  16 chr16_27727684   Sample    T    C        0      0        2 
  16 chr16_27728637     AAsi    G    C        0      0        2 
  16 chr16_27728637     AKia    G    C        0      0        2 
  16 chr16_27728637     AOna    G    C        0      0        2 
  16 chr16_27728637     ASom    G    C        0      0        2 
  16 chr16_27728637     HCab    G    C        0      0        2 
  16 chr16_27728637     HPrz    G    C        0      0        2 
  16 chr16_27728637     ZBoe    G    C        0      0        2 
  16 chr16_27728637     ZGre    G    C        0      0        2 
  16 chr16_27728637     ZHar    G    C        1      2        2 
  16 chr16_27728637   Sample    G    C        0      0        2 
  16 chr16_27733349     AAsi    A    G        0      0        2 
  16 chr16_27733349     AKia    A    G        1      2        2 
  16 chr16_27733349     AOna    A    G      0.5      1        2 
  16 chr16_27733349     ASom    A    G        0      0        2 
  16 chr16_27733349     HCab    A    G        0      0        2 
  16 chr16_27733349     HPrz    A    G        0      0        2 
  16 chr16_27733349     ZBoe    A    G        0      0        2 
  16 chr16_27733349     ZGre    A    G        0      0        2 
  16 chr16_27733349     ZHar    A    G        0      0        2 
  16 chr16_27733349   Sample    A    G        0      0        2 
  16 chr16_27739081     AAsi    G    C        0      0        2 
  16 chr16_27739081     AKia    G    C        0      0        2 
  16 chr16_27739081     AOna    G    C        0      0        2 
  16 chr16_27739081     ASom    G    C        0      0        2 
  16 chr16_27739081     HCab    G    C        1      2        2 
  16 chr16_27739081     HPrz    G    C        1      2        2 
  16 chr16_27739081     ZBoe    G    C        0      0        2 
  16 chr16_27739081     ZGre    G    C        0      0        2 
  16 chr16_27739081     ZHar    G    C        0      0        2 
  16 chr16_27739081   Sample    G    C        0      0        2 
  16 chr16_27751996     AAsi    C    A        0      0        2 
  16 chr16_27751996     AKia    C    A        0      0        2 
  16 chr16_27751996     AOna    C    A        0      0        2 
  16 chr16_27751996     ASom    C    A        0      0        2 
  16 chr16_27751996     HCab    C    A        0      0        2 
  16 chr16_27751996     HPrz    C    A        0      0        2 
  16 chr16_27751996     ZBoe    C    A        0      0        2 
  16 chr16_27751996     ZGre    C    A        1      2        2 
  16 chr16_27751996     ZHar    C    A        0      0        2 
  16 chr16_27751996   Sample    C    A        0      0        2 
  16 chr16_27768539     AAsi    T    C        0      0        2 
  16 chr16_27768539     AKia    T    C        0      0        2 
  16 chr16_27768539     AOna    T    C        0      0        2 
  16 chr16_27768539     ASom    T    C        0      0        2 
  16 chr16_27768539     HCab    T    C        0      0        2 
  16 chr16_27768539     HPrz    T    C        0      0        2 
  16 chr16_27768539     ZBoe    T    C      0.5      1        2 
  16 chr16_27768539     ZGre    T    C        0      0        2 
  16 chr16_27768539     ZHar    T    C        0      0        2 
  16 chr16_27768539   Sample    T    C        0      0        2 
  16 chr16_27774923     AAsi    C    A        0      0        2 
  16 chr16_27774923     AKia    C    A        1      2        2 
  16 chr16_27774923     AOna    C    A      0.5      1        2 
  16 chr16_27774923     ASom    C    A        0      0        2 
  16 chr16_27774923     HCab    C    A        0      0        2 
  16 chr16_27774923     HPrz    C    A        0      0        2 
  16 chr16_27774923     ZBoe    C    A        0      0        2 
  16 chr16_27774923     ZGre    C    A        0      0        2 
  16 chr16_27774923     ZHar    C    A        0      0        2 
  16 chr16_27774923   Sample    C    A        0      0        2 
  16 chr16_27782200     AAsi    G    A        0      0        2 
  16 chr16_27782200     AKia    G    A        0      0        2 
  16 chr16_27782200     AOna    G    A        0      0        2 
  16 chr16_27782200     ASom    G    A        0      0        2 
  16 chr16_27782200     HCab    G    A        0      0        2 
  16 chr16_27782200     HPrz    G    A        0      0        2 
  16 chr16_27782200     ZBoe    G    A      0.5      1        2 
  16 chr16_27782200     ZGre    G    A        0      0        2 
  16 chr16_27782200     ZHar    G    A        0      0        2 
  16 chr16_27782200   Sample    G    A        0      0        2 
  16 chr16_27788236     AAsi    G    A        0      0        2 
  16 chr16_27788236     AKia    G    A        0      0        2 
  16 chr16_27788236     AOna    G    A        0      0        2 
  16 chr16_27788236     ASom    G    A        0      0        2 
  16 chr16_27788236     HCab    G    A      0.5      1        2 
  16 chr16_27788236     HPrz    G    A        0      0        2 
  16 chr16_27788236     ZBoe    G    A        0      0        2 
  16 chr16_27788236     ZGre    G    A        0      0        2 
  16 chr16_27788236     ZHar    G    A        0      0        2 
  16 chr16_27788236   Sample    G    A        0      0        2 
  16 chr16_27791061     AAsi    A    G        0      0        2 
  16 chr16_27791061     AKia    A    G        0      0        2 
  16 chr16_27791061     AOna    A    G        0      0        2 
  16 chr16_27791061     ASom    A    G        0      0        2 
  16 chr16_27791061     HCab    A    G      0.5      1        2 
  16 chr16_27791061     HPrz    A    G        1      2        2 
  16 chr16_27791061     ZBoe    A    G        0      0        2 
  16 chr16_27791061     ZGre    A    G        0      0        2 
  16 chr16_27791061     ZHar    A    G        0      0        2 
  16 chr16_27791061   Sample    A    G        0      0        2 
  16 chr16_27795271     AAsi    G    T        0      0        2 
  16 chr16_27795271     AKia    G    T        0      0        2 
  16 chr16_27795271     AOna    G    T      0.5      1        2 
  16 chr16_27795271     ASom    G    T        0      0        2 
  16 chr16_27795271     HCab    G    T        0      0        2 
  16 chr16_27795271     HPrz    G    T        0      0        2 
  16 chr16_27795271     ZBoe    G    T        0      0        2 
  16 chr16_27795271     ZGre    G    T        0      0        2 
  16 chr16_27795271     ZHar    G    T        0      0        2 
  16 chr16_27795271   Sample    G    T        0      0        2 
  16 chr16_27796070     AAsi    A    G        1      2        2 
  16 chr16_27796070     AKia    A    G        0      0        2 
  16 chr16_27796070     AOna    A    G        0      0        2 
  16 chr16_27796070     ASom    A    G        0      0        2 
  16 chr16_27796070     HCab    A    G        0      0        2 
  16 chr16_27796070     HPrz    A    G        0      0        2 
  16 chr16_27796070     ZBoe    A    G        0      0        2 
  16 chr16_27796070     ZGre    A    G        0      0        2 
  16 chr16_27796070     ZHar    A    G        0      0        2 
  16 chr16_27796070   Sample    A    G        0      0        2 
  16 chr16_27800553     AAsi    C    T        0      0        2 
  16 chr16_27800553     AKia    C    T        0      0        2 
  16 chr16_27800553     AOna    C    T        0      0        2 
  16 chr16_27800553     ASom    C    T        0      0        2 
  16 chr16_27800553     HCab    C    T        0      0        2 
  16 chr16_27800553     HPrz    C    T      0.5      1        2 
  16 chr16_27800553     ZBoe    C    T        0      0        2 
  16 chr16_27800553     ZGre    C    T        0      0        2 
  16 chr16_27800553     ZHar    C    T        0      0        2 
  16 chr16_27800553   Sample    C    T        0      0        2 
  16 chr16_27805956     AAsi    C    G        0      0        2 
  16 chr16_27805956     AKia    C    G        0      0        2 
  16 chr16_27805956     AOna    C    G        0      0        2 
  16 chr16_27805956     ASom    C    G        0      0        2 
  16 chr16_27805956     HCab    C    G        0      0        2 
  16 chr16_27805956     HPrz    C    G        0      0        2 
  16 chr16_27805956     ZBoe    C    G        0      0        2 
  16 chr16_27805956     ZGre    C    G        1      2        2 
  16 chr16_27805956     ZHar    C    G        0      0        2 
  16 chr16_27805956   Sample    C    G        0      0        2 
  16 chr16_27805978     AAsi    A    C      0.5      1        2 
  16 chr16_27805978     AKia    A    C        0      0        2 
  16 chr16_27805978     AOna    A    C        0      0        2 
  16 chr16_27805978     ASom    A    C        0      0        2 
  16 chr16_27805978     HCab    A    C        0      0        2 
  16 chr16_27805978     HPrz    A    C        0      0        2 
  16 chr16_27805978     ZBoe    A    C        0      0        2 
  16 chr16_27805978     ZGre    A    C        0      0        2 
  16 chr16_27805978     ZHar    A    C        0      0        2 
  16 chr16_27805978   Sample    A    C        0      0        2 
  16 chr16_27806856     AAsi    G    C        0      0        2 
  16 chr16_27806856     AKia    G    C        0      0        2 
  16 chr16_27806856     AOna    G    C        0      0        2 
  16 chr16_27806856     ASom    G    C        0      0        2 
  16 chr16_27806856     HCab    G    C        1      2        2 
  16 chr16_27806856     HPrz    G    C        1      2        2 
  16 chr16_27806856     ZBoe    G    C        0      0        2 
  16 chr16_27806856     ZGre    G    C        0      0        2 
  16 chr16_27806856     ZHar    G    C        0      0        2 
  16 chr16_27806856   Sample    G    C        0      0        2 
  16 chr16_27813849     AAsi    T    A        0      0        2 
  16 chr16_27813849     AKia    T    A        1      2        2 
  16 chr16_27813849     AOna    T    A        0      0        2 
  16 chr16_27813849     ASom    T    A        0      0        2 
  16 chr16_27813849     HCab    T    A        0      0        2 
  16 chr16_27813849     HPrz    T    A        0      0        2 
  16 chr16_27813849     ZBoe    T    A        0      0        2 
  16 chr16_27813849     ZGre    T    A        0      0        2 
  16 chr16_27813849     ZHar    T    A        0      0        2 
  16 chr16_27813849   Sample    T    A        0      0        2 
  16 chr16_27814565     AAsi    C    T        0      0        2 
  16 chr16_27814565     AKia    C    T        0      0        2 
  16 chr16_27814565     AOna    C    T        0      0        2 
  16 chr16_27814565     ASom    C    T        0      0        2 
  16 chr16_27814565     HCab    C    T        0      0        2 
  16 chr16_27814565     HPrz    C    T        0      0        2 
  16 chr16_27814565     ZBoe    C    T        0      0        2 
  16 chr16_27814565     ZGre    C    T        1      2        2 
  16 chr16_27814565     ZHar    C    T        0      0        2 
  16 chr16_27814565   Sample    C    T        0      0        2 
  16 chr16_27816904     AAsi    T    G        0      0        2 
  16 chr16_27816904     AKia    T    G        0      0        2 
  16 chr16_27816904     AOna    T    G      0.5      1        2 
  16 chr16_27816904     ASom    T    G        0      0        2 
  16 chr16_27816904     HCab    T    G        0      0        2 
  16 chr16_27816904     HPrz    T    G        0      0        2 
  16 chr16_27816904     ZBoe    T    G        0      0        2 
  16 chr16_27816904     ZGre    T    G        0      0        2 
  16 chr16_27816904     ZHar    T    G        0      0        2 
  16 chr16_27816904   Sample    T    G        0      0        2 
  16 chr16_27829551     AAsi    G    C        0      0        2 
  16 chr16_27829551     AKia    G    C        0      0        2 
  16 chr16_27829551     AOna    G    C        0      0        2 
  16 chr16_27829551     ASom    G    C        0      0        2 
  16 chr16_27829551     HCab    G    C        0      0        2 
  16 chr16_27829551     HPrz    G    C        0      0        2 
  16 chr16_27829551     ZBoe    G    C      0.5      1        2 
  16 chr16_27829551     ZGre    G    C        0      0        2 
  16 chr16_27829551     ZHar    G    C        0      0        2 
  16 chr16_27829551   Sample    G    C        0      0        2 
  16 chr16_27836790     AAsi    T    G        0      0        2 
  16 chr16_27836790     AKia    T    G        0      0        2 
  16 chr16_27836790     AOna    T    G        0      0        2 
  16 chr16_27836790     ASom    T    G        0      0        2 
  16 chr16_27836790     HCab    T    G        0      0        2 
  16 chr16_27836790     HPrz    T    G        0      0        2 
  16 chr16_27836790     ZBoe    T    G        0      0        2 
  16 chr16_27836790     ZGre    T    G        0      0        2 
  16 chr16_27836790     ZHar    T    G      0.5      1        2 
  16 chr16_27836790   Sample    T    G        0      0        2 
  16 chr16_27841836     AAsi    A    C        0      0        2 
  16 chr16_27841836     AKia    A    C        0      0        2 
  16 chr16_27841836     AOna    A    C        0      0        2 
  16 chr16_27841836     ASom    A    C        0      0        2 
  16 chr16_27841836     HCab    A    C        0      0        2 
  16 chr16_27841836     HPrz    A    C        0      0        2 
  16 chr16_27841836     ZBoe    A    C      0.5      1        2 
  16 chr16_27841836     ZGre    A    C        0      0        2 
  16 chr16_27841836     ZHar    A    C        0      0        2 
  16 chr16_27841836   Sample    A    C        0      0        2 
  16 chr16_27854470     AAsi    C    T        0      0        2 
  16 chr16_27854470     AKia    C    T        0      0        2 
  16 chr16_27854470     AOna    C    T        0      0        2 
  16 chr16_27854470     ASom    C    T        0      0        2 
  16 chr16_27854470     HCab    C    T        1      2        2 
  16 chr16_27854470     HPrz    C    T        1      2        2 
  16 chr16_27854470     ZBoe    C    T        0      0        2 
  16 chr16_27854470     ZGre    C    T        0      0        2 
  16 chr16_27854470     ZHar    C    T        0      0        2 
  16 chr16_27854470   Sample    C    T        0      0        2 
  16 chr16_27854539     AAsi    T    C        1      2        2 
  16 chr16_27854539     AKia    T    C        0      0        2 
  16 chr16_27854539     AOna    T    C        0      0        2 
  16 chr16_27854539     ASom    T    C        1      2        2 
  16 chr16_27854539     HCab    T    C        0      0        2 
  16 chr16_27854539     HPrz    T    C        0      0        2 
  16 chr16_27854539     ZBoe    T    C        0      0        2 
  16 chr16_27854539     ZGre    T    C        0      0        2 
  16 chr16_27854539     ZHar    T    C        0      0        2 
  16 chr16_27854539   Sample    T    C        1      2        2 
  16 chr16_27858592     AAsi    C    A        0      0        2 
  16 chr16_27858592     AKia    C    A        0      0        2 
  16 chr16_27858592     AOna    C    A        0      0        2 
  16 chr16_27858592     ASom    C    A        0      0        2 
  16 chr16_27858592     HCab    C    A        0      0        2 
  16 chr16_27858592     HPrz    C    A        0      0        2 
  16 chr16_27858592     ZBoe    C    A      0.5      1        2 
  16 chr16_27858592     ZGre    C    A        0      0        2 
  16 chr16_27858592     ZHar    C    A        0      0        2 
  16 chr16_27858592   Sample    C    A        0      0        2 
  16 chr16_27865009     AAsi    A    T        0      0        2 
  16 chr16_27865009     AKia    A    T        0      0        2 
  16 chr16_27865009     AOna    A    T        0      0        2 
  16 chr16_27865009     ASom    A    T        0      0        2 
  16 chr16_27865009     HCab    A    T        0      0        2 
  16 chr16_27865009     HPrz    A    T        0      0        2 
  16 chr16_27865009     ZBoe    A    T        0      0        2 
  16 chr16_27865009     ZGre    A    T        1      2        2 
  16 chr16_27865009     ZHar    A    T        0      0        2 
  16 chr16_27865009   Sample    A    T        0      0        2 
  16 chr16_27866773     AAsi    C    T        0      0        2 
  16 chr16_27866773     AKia    C    T        0      0        2 
  16 chr16_27866773     AOna    C    T        0      0        2 
  16 chr16_27866773     ASom    C    T        0      0        2 
  16 chr16_27866773     HCab    C    T        0      0        2 
  16 chr16_27866773     HPrz    C    T        0      0        2 
  16 chr16_27866773     ZBoe    C    T        1      2        2 
  16 chr16_27866773     ZGre    C    T        1      2        2 
  16 chr16_27866773     ZHar    C    T        1      2        2 
  16 chr16_27866773   Sample    C    T        0      0        2 
  16 chr16_27873330     AAsi    C    T        0      0        2 
  16 chr16_27873330     AKia    C    T        0      0        2 
  16 chr16_27873330     AOna    C    T        0      0        2 
  16 chr16_27873330     ASom    C    T        0      0        2 
  16 chr16_27873330     HCab    C    T        1      2        2 
  16 chr16_27873330     HPrz    C    T        1      2        2 
  16 chr16_27873330     ZBoe    C    T        0      0        2 
  16 chr16_27873330     ZGre    C    T        0      0        2 
  16 chr16_27873330     ZHar    C    T        0      0        2 
  16 chr16_27873330   Sample    C    T        0      0        2 
  16 chr16_27875281     AAsi    T    C        0      0        2 
  16 chr16_27875281     AKia    T    C        0      0        2 
  16 chr16_27875281     AOna    T    C        0      0        2 
  16 chr16_27875281     ASom    T    C        0      0        2 
  16 chr16_27875281     HCab    T    C        0      0        2 
  16 chr16_27875281     HPrz    T    C        0      0        2 
  16 chr16_27875281     ZBoe    T    C      0.5      1        2 
  16 chr16_27875281     ZGre    T    C        0      0        2 
  16 chr16_27875281     ZHar    T    C        0      0        2 
  16 chr16_27875281   Sample    T    C        0      0        2 
  16 chr16_27877055     AAsi    A    T        0      0        2 
  16 chr16_27877055     AKia    A    T        0      0        2 
  16 chr16_27877055     AOna    A    T        0      0        2 
  16 chr16_27877055     ASom    A    T        0      0        2 
  16 chr16_27877055     HCab    A    T        0      0        2 
  16 chr16_27877055     HPrz    A    T        0      0        2 
  16 chr16_27877055     ZBoe    A    T      0.5      1        2 
  16 chr16_27877055     ZGre    A    T        0      0        2 
  16 chr16_27877055     ZHar    A    T        0      0        2 
  16 chr16_27877055   Sample    A    T        0      0        2 
  16 chr16_27883156     AAsi    A    G        0      0        2 
  16 chr16_27883156     AKia    A    G        0      0        2 
  16 chr16_27883156     AOna    A    G        0      0        2 
  16 chr16_27883156     ASom    A    G        0      0        2 
  16 chr16_27883156     HCab    A    G        0      0        2 
  16 chr16_27883156     HPrz    A    G        0      0        2 
  16 chr16_27883156     ZBoe    A    G        0      0        2 
  16 chr16_27883156     ZGre    A    G        0      0        2 
  16 chr16_27883156     ZHar    A    G      0.5      1        2 
  16 chr16_27883156   Sample    A    G        0      0        2 
  16 chr16_27897549     AAsi    C    T        0      0        2 
  16 chr16_27897549     AKia    C    T        0      0        2 
  16 chr16_27897549     AOna    C    T        0      0        2 
  16 chr16_27897549     ASom    C    T        0      0        2 
  16 chr16_27897549     HCab    C    T        0      0        2 
  16 chr16_27897549     HPrz    C    T        0      0        2 
  16 chr16_27897549     ZBoe    C    T        0      0        2 
  16 chr16_27897549     ZGre    C    T        0      0        2 
  16 chr16_27897549     ZHar    C    T        1      2        2 
  16 chr16_27897549   Sample    C    T        0      0        2 
  16 chr16_27906128     AAsi    A    G        0      0        2 
  16 chr16_27906128     AKia    A    G        0      0        2 
  16 chr16_27906128     AOna    A    G        0      0        2 
  16 chr16_27906128     ASom    A    G        0      0        2 
  16 chr16_27906128     HCab    A    G        1      2        2 
  16 chr16_27906128     HPrz    A    G        1      2        2 
  16 chr16_27906128     ZBoe    A    G        0      0        2 
  16 chr16_27906128     ZGre    A    G        0      0        2 
  16 chr16_27906128     ZHar    A    G        0      0        2 
  16 chr16_27906128   Sample    A    G        0      0        2 
  16 chr16_27906180     AAsi    C    G        0      0        2 
  16 chr16_27906180     AKia    C    G        0      0        2 
  16 chr16_27906180     AOna    C    G        0      0        2 
  16 chr16_27906180     ASom    C    G        0      0        2 
  16 chr16_27906180     HCab    C    G        1      2        2 
  16 chr16_27906180     HPrz    C    G        1      2        2 
  16 chr16_27906180     ZBoe    C    G        0      0        2 
  16 chr16_27906180     ZGre    C    G        0      0        2 
  16 chr16_27906180     ZHar    C    G        0      0        2 
  16 chr16_27906180   Sample    C    G        0      0        2 
  16 chr16_27907308     AAsi    T    G        0      0        2 
  16 chr16_27907308     AKia    T    G      0.5      1        2 
  16 chr16_27907308     AOna    T    G        0      0        2 
  16 chr16_27907308     ASom    T    G        0      0        2 
  16 chr16_27907308     HCab    T    G        0      0        2 
  16 chr16_27907308     HPrz    T    G        0      0        2 
  16 chr16_27907308     ZBoe    T    G        0      0        2 
  16 chr16_27907308     ZGre    T    G        0      0        2 
  16 chr16_27907308     ZHar    T    G        0      0        2 
  16 chr16_27907308   Sample    T    G        0      0        2 
  16 chr16_27907575     AAsi    C    G        0      0        2 
  16 chr16_27907575     AKia    C    G        0      0        2 
  16 chr16_27907575     AOna    C    G        0      0        2 
  16 chr16_27907575     ASom    C    G        0      0        2 
  16 chr16_27907575     HCab    C    G        0      0        2 
  16 chr16_27907575     HPrz    C    G        0      0        2 
  16 chr16_27907575     ZBoe    C    G        0      0        2 
  16 chr16_27907575     ZGre    C    G        0      0        2 
  16 chr16_27907575     ZHar    C    G        1      2        2 
  16 chr16_27907575   Sample    C    G        0      0        2 
  16 chr16_27908179     AAsi    C    T        0      0        2 
  16 chr16_27908179     AKia    C    T        0      0        2 
  16 chr16_27908179     AOna    C    T        0      0        2 
  16 chr16_27908179     ASom    C    T        0      0        2 
  16 chr16_27908179     HCab    C    T        1      2        2 
  16 chr16_27908179     HPrz    C    T        1      2        2 
  16 chr16_27908179     ZBoe    C    T        0      0        2 
  16 chr16_27908179     ZGre    C    T        0      0        2 
  16 chr16_27908179     ZHar    C    T        0      0        2 
  16 chr16_27908179   Sample    C    T        0      0        2 
  16 chr16_27908314     AAsi    C    T        0      0        2 
  16 chr16_27908314     AKia    C    T        0      0        2 
  16 chr16_27908314     AOna    C    T        0      0        2 
  16 chr16_27908314     ASom    C    T        0      0        2 
  16 chr16_27908314     HCab    C    T        1      2        2 
  16 chr16_27908314     HPrz    C    T        1      2        2 
  16 chr16_27908314     ZBoe    C    T        0      0        2 
  16 chr16_27908314     ZGre    C    T        0      0        2 
  16 chr16_27908314     ZHar    C    T        0      0        2 
  16 chr16_27908314   Sample    C    T        0      0        2 
  16 chr16_27913111     AAsi    A    G        0      0        2 
  16 chr16_27913111     AKia    A    G        0      0        2 
  16 chr16_27913111     AOna    A    G        0      0        2 
  16 chr16_27913111     ASom    A    G        0      0        2 
  16 chr16_27913111     HCab    A    G        0      0        2 
  16 chr16_27913111     HPrz    A    G        0      0        2 
  16 chr16_27913111     ZBoe    A    G      0.5      1        2 
  16 chr16_27913111     ZGre    A    G        0      0        2 
  16 chr16_27913111     ZHar    A    G        0      0        2 
  16 chr16_27913111   Sample    A    G        0      0        2 
  16 chr16_27926303     AAsi    C    A      0.5      1        2 
  16 chr16_27926303     AKia    C    A        0      0        2 
  16 chr16_27926303     AOna    C    A        0      0        2 
  16 chr16_27926303     ASom    C    A        0      0        2 
  16 chr16_27926303     HCab    C    A        0      0        2 
  16 chr16_27926303     HPrz    C    A        0      0        2 
  16 chr16_27926303     ZBoe    C    A        0      0        2 
  16 chr16_27926303     ZGre    C    A        0      0        2 
  16 chr16_27926303     ZHar    C    A        0      0        2 
  16 chr16_27926303   Sample    C    A        1      2        2 
  16 chr16_27934347     AAsi    C    T        0      0        2 
  16 chr16_27934347     AKia    C    T        0      0        2 
  16 chr16_27934347     AOna    C    T        0      0        2 
  16 chr16_27934347     ASom    C    T        0      0        2 
  16 chr16_27934347     HCab    C    T        1      2        2 
  16 chr16_27934347     HPrz    C    T        1      2        2 
  16 chr16_27934347     ZBoe    C    T        0      0        2 
  16 chr16_27934347     ZGre    C    T        0      0        2 
  16 chr16_27934347     ZHar    C    T        0      0        2 
  16 chr16_27934347   Sample    C    T        0      0        2 
  16 chr16_27963413     AAsi    A    G        0      0        2 
  16 chr16_27963413     AKia    A    G        0      0        2 
  16 chr16_27963413     AOna    A    G        0      0        2 
  16 chr16_27963413     ASom    A    G        0      0        2 
  16 chr16_27963413     HCab    A    G        0      0        2 
  16 chr16_27963413     HPrz    A    G        0      0        2 
  16 chr16_27963413     ZBoe    A    G        0      0        2 
  16 chr16_27963413     ZGre    A    G        0      0        2 
  16 chr16_27963413     ZHar    A    G        1      2        2 
  16 chr16_27963413   Sample    A    G        0      0        2 
  16 chr16_27966414     AAsi    C    G        0      0        2 
  16 chr16_27966414     AKia    C    G        0      0        2 
  16 chr16_27966414     AOna    C    G        0      0        2 
  16 chr16_27966414     ASom    C    G        0      0        2 
  16 chr16_27966414     HCab    C    G        0      0        2 
  16 chr16_27966414     HPrz    C    G        0      0        2 
  16 chr16_27966414     ZBoe    C    G      0.5      1        2 
  16 chr16_27966414     ZGre    C    G        0      0        2 
  16 chr16_27966414     ZHar    C    G        0      0        2 
  16 chr16_27966414   Sample    C    G        0      0        2 
  16 chr16_27966481     AAsi    G    C        0      0        2 
  16 chr16_27966481     AKia    G    C      0.5      1        2 
  16 chr16_27966481     AOna    G    C        0      0        2 
  16 chr16_27966481     ASom    G    C        0      0        2 
  16 chr16_27966481     HCab    G    C        1      2        2 
  16 chr16_27966481     HPrz    G    C        1      2        2 
  16 chr16_27966481     ZBoe    G    C        0      0        2 
  16 chr16_27966481     ZGre    G    C        0      0        2 
  16 chr16_27966481     ZHar    G    C        0      0        2 
  16 chr16_27966481   Sample    G    C        0      0        2 
  16 chr16_27976745     AAsi    C    T        0      0        2 
  16 chr16_27976745     AKia    C    T        0      0        2 
  16 chr16_27976745     AOna    C    T      0.5      1        2 
  16 chr16_27976745     ASom    C    T        0      0        2 
  16 chr16_27976745     HCab    C    T        0      0        2 
  16 chr16_27976745     HPrz    C    T        0      0        2 
  16 chr16_27976745     ZBoe    C    T        0      0        2 
  16 chr16_27976745     ZGre    C    T        0      0        2 
  16 chr16_27976745     ZHar    C    T        0      0        2 
  16 chr16_27976745   Sample    C    T        0      0        2 
  16 chr16_27987997     AAsi    C    A        0      0        2 
  16 chr16_27987997     AKia    C    A        0      0        2 
  16 chr16_27987997     AOna    C    A      0.5      1        2 
  16 chr16_27987997     ASom    C    A        0      0        2 
  16 chr16_27987997     HCab    C    A        0      0        2 
  16 chr16_27987997     HPrz    C    A        0      0        2 
  16 chr16_27987997     ZBoe    C    A        0      0        2 
  16 chr16_27987997     ZGre    C    A        0      0        2 
  16 chr16_27987997     ZHar    C    A        0      0        2 
  16 chr16_27987997   Sample    C    A        0      0        2 
  16 chr16_28012270     AAsi    T    C        0      0        2 
  16 chr16_28012270     AKia    T    C        0      0        2 
  16 chr16_28012270     AOna    T    C      0.5      1        2 
  16 chr16_28012270     ASom    T    C        0      0        2 
  16 chr16_28012270     HCab    T    C        0      0        2 
  16 chr16_28012270     HPrz    T    C        0      0        2 
  16 chr16_28012270     ZBoe    T    C        0      0        2 
  16 chr16_28012270     ZGre    T    C        0      0        2 
  16 chr16_28012270     ZHar    T    C        0      0        2 
  16 chr16_28012270   Sample    T    C        0      0        2 
  16 chr16_28015971     AAsi    A    G        0      0        2 
  16 chr16_28015971     AKia    A    G        0      0        2 
  16 chr16_28015971     AOna    A    G        0      0        2 
  16 chr16_28015971     ASom    A    G        0      0        2 
  16 chr16_28015971     HCab    A    G      0.5      1        2 
  16 chr16_28015971     HPrz    A    G        1      2        2 
  16 chr16_28015971     ZBoe    A    G        0      0        2 
  16 chr16_28015971     ZGre    A    G        0      0        2 
  16 chr16_28015971     ZHar    A    G        0      0        2 
  16 chr16_28015971   Sample    A    G        0      0        2 
  16 chr16_28018555     AAsi    T    C        0      0        2 
  16 chr16_28018555     AKia    T    C        0      0        2 
  16 chr16_28018555     AOna    T    C        0      0        2 
  16 chr16_28018555     ASom    T    C      0.5      1        2 
  16 chr16_28018555     HCab    T    C        0      0        2 
  16 chr16_28018555     HPrz    T    C        0      0        2 
  16 chr16_28018555     ZBoe    T    C        0      0        2 
  16 chr16_28018555     ZGre    T    C        0      0        2 
  16 chr16_28018555     ZHar    T    C        0      0        2 
  16 chr16_28018555   Sample    T    C        0      0        2 
  16 chr16_28023786     AAsi    C    T        0      0        2 
  16 chr16_28023786     AKia    C    T      0.5      1        2 
  16 chr16_28023786     AOna    C    T        0      0        2 
  16 chr16_28023786     ASom    C    T        0      0        2 
  16 chr16_28023786     HCab    C    T        0      0        2 
  16 chr16_28023786     HPrz    C    T        0      0        2 
  16 chr16_28023786     ZBoe    C    T        0      0        2 
  16 chr16_28023786     ZGre    C    T        0      0        2 
  16 chr16_28023786     ZHar    C    T        0      0        2 
  16 chr16_28023786   Sample    C    T        0      0        2 
  16 chr16_28025398     AAsi    A    G        0      0        2 
  16 chr16_28025398     AKia    A    G        0      0        2 
  16 chr16_28025398     AOna    A    G        0      0        2 
  16 chr16_28025398     ASom    A    G        0      0        2 
  16 chr16_28025398     HCab    A    G        0      0        2 
  16 chr16_28025398     HPrz    A    G        0      0        2 
  16 chr16_28025398     ZBoe    A    G        0      0        2 
  16 chr16_28025398     ZGre    A    G        1      2        2 
  16 chr16_28025398     ZHar    A    G        0      0        2 
  16 chr16_28025398   Sample    A    G        0      0        2 
  16 chr16_28028138     AAsi    T    C        0      0        2 
  16 chr16_28028138     AKia    T    C        0      0        2 
  16 chr16_28028138     AOna    T    C        0      0        2 
  16 chr16_28028138     ASom    T    C        0      0        2 
  16 chr16_28028138     HCab    T    C      0.5      1        2 
  16 chr16_28028138     HPrz    T    C        0      0        2 
  16 chr16_28028138     ZBoe    T    C        0      0        2 
  16 chr16_28028138     ZGre    T    C        0      0        2 
  16 chr16_28028138     ZHar    T    C        0      0        2 
  16 chr16_28028138   Sample    T    C        0      0        2 
  16 chr16_28050101     AAsi    T    G        1      2        2 
  16 chr16_28050101     AKia    T    G        0      0        2 
  16 chr16_28050101     AOna    T    G        0      0        2 
  16 chr16_28050101     ASom    T    G        0      0        2 
  16 chr16_28050101     HCab    T    G        0      0        2 
  16 chr16_28050101     HPrz    T    G        0      0        2 
  16 chr16_28050101     ZBoe    T    G        0      0        2 
  16 chr16_28050101     ZGre    T    G        0      0        2 
  16 chr16_28050101     ZHar    T    G        0      0        2 
  16 chr16_28050101   Sample    T    G        1      2        2 
  16 chr16_28050874     AAsi    T    A        0      0        2 
  16 chr16_28050874     AKia    T    A        0      0        2 
  16 chr16_28050874     AOna    T    A        0      0        2 
  16 chr16_28050874     ASom    T    A        0      0        2 
  16 chr16_28050874     HCab    T    A        0      0        2 
  16 chr16_28050874     HPrz    T    A        0      0        2 
  16 chr16_28050874     ZBoe    T    A        0      0        2 
  16 chr16_28050874     ZGre    T    A        1      2        2 
  16 chr16_28050874     ZHar    T    A        0      0        2 
  16 chr16_28050874   Sample    T    A        0      0        2 
  16 chr16_28058439     AAsi    G    C        0      0        2 
  16 chr16_28058439     AKia    G    C        0      0        2 
  16 chr16_28058439     AOna    G    C        0      0        2 
  16 chr16_28058439     ASom    G    C        0      0        2 
  16 chr16_28058439     HCab    G    C        0      0        2 
  16 chr16_28058439     HPrz    G    C        0      0        2 
  16 chr16_28058439     ZBoe    G    C        0      0        2 
  16 chr16_28058439     ZGre    G    C        0      0        2 
  16 chr16_28058439     ZHar    G    C        1      2        2 
  16 chr16_28058439   Sample    G    C        0      0        2 
  16 chr16_28061521     AAsi    G    A        0      0        2 
  16 chr16_28061521     AKia    G    A        0      0        2 
  16 chr16_28061521     AOna    G    A      0.5      1        2 
  16 chr16_28061521     ASom    G    A        0      0        2 
  16 chr16_28061521     HCab    G    A        0      0        2 
  16 chr16_28061521     HPrz    G    A        0      0        2 
  16 chr16_28061521     ZBoe    G    A        0      0        2 
  16 chr16_28061521     ZGre    G    A        0      0        2 
  16 chr16_28061521     ZHar    G    A        0      0        2 
  16 chr16_28061521   Sample    G    A        0      0        2 
  16 chr16_28067307     AAsi    C    T        0      0        2 
  16 chr16_28067307     AKia    C    T        0      0        2 
  16 chr16_28067307     AOna    C    T        0      0        2 
  16 chr16_28067307     ASom    C    T        1      2        2 
  16 chr16_28067307     HCab    C    T        0      0        2 
  16 chr16_28067307     HPrz    C    T        0      0        2 
  16 chr16_28067307     ZBoe    C    T        0      0        2 
  16 chr16_28067307     ZGre    C    T        0      0        2 
  16 chr16_28067307     ZHar    C    T        0      0        2 
  16 chr16_28067307   Sample    C    T        0      0        2 
  16 chr16_28071154     AAsi    T    C        0      0        2 
  16 chr16_28071154     AKia    T    C        0      0        2 
  16 chr16_28071154     AOna    T    C        0      0        2 
  16 chr16_28071154     ASom    T    C        0      0        2 
  16 chr16_28071154     HCab    T    C      0.5      1        2 
  16 chr16_28071154     HPrz    T    C        0      0        2 
  16 chr16_28071154     ZBoe    T    C        0      0        2 
  16 chr16_28071154     ZGre    T    C        0      0        2 
  16 chr16_28071154     ZHar    T    C        0      0        2 
  16 chr16_28071154   Sample    T    C        0      0        2 
  16 chr16_28071582     AAsi    T    C        0      0        2 
  16 chr16_28071582     AKia    T    C        0      0        2 
  16 chr16_28071582     AOna    T    C        0      0        2 
  16 chr16_28071582     ASom    T    C        0      0        2 
  16 chr16_28071582     HCab    T    C        1      2        2 
  16 chr16_28071582     HPrz    T    C        1      2        2 
  16 chr16_28071582     ZBoe    T    C        0      0        2 
  16 chr16_28071582     ZGre    T    C        0      0        2 
  16 chr16_28071582     ZHar    T    C        0      0        2 
  16 chr16_28071582   Sample    T    C        0      0        2 
  16 chr16_28080987     AAsi    A    C        0      0        2 
  16 chr16_28080987     AKia    A    C        0      0        2 
  16 chr16_28080987     AOna    A    C        0      0        2 
  16 chr16_28080987     ASom    A    C        0      0        2 
  16 chr16_28080987     HCab    A    C        0      0        2 
  16 chr16_28080987     HPrz    A    C        0      0        2 
  16 chr16_28080987     ZBoe    A    C        0      0        2 
  16 chr16_28080987     ZGre    A    C        0      0        2 
  16 chr16_28080987     ZHar    A    C        1      2        2 
  16 chr16_28080987   Sample    A    C        0      0        2 
  16 chr16_28108175     AAsi    C    T        0      0        2 
  16 chr16_28108175     AKia    C    T        0      0        2 
  16 chr16_28108175     AOna    C    T        0      0        2 
  16 chr16_28108175     ASom    C    T        0      0        2 
  16 chr16_28108175     HCab    C    T        1      2        2 
  16 chr16_28108175     HPrz    C    T        1      2        2 
  16 chr16_28108175     ZBoe    C    T        0      0        2 
  16 chr16_28108175     ZGre    C    T        0      0        2 
  16 chr16_28108175     ZHar    C    T        0      0        2 
  16 chr16_28108175   Sample    C    T        0      0        2 
  16 chr16_28111036     AAsi    T    C        0      0        2 
  16 chr16_28111036     AKia    T    C        1      2        2 
  16 chr16_28111036     AOna    T    C        0      0        2 
  16 chr16_28111036     ASom    T    C        0      0        2 
  16 chr16_28111036     HCab    T    C      0.5      1        2 
  16 chr16_28111036     HPrz    T    C      0.5      1        2 
  16 chr16_28111036     ZBoe    T    C        0      0        2 
  16 chr16_28111036     ZGre    T    C        0      0        2 
  16 chr16_28111036     ZHar    T    C        0      0        2 
  16 chr16_28111036   Sample    T    C        0      0        2 
  16 chr16_28119695     AAsi    T    G        0      0        2 
  16 chr16_28119695     AKia    T    G        0      0        2 
  16 chr16_28119695     AOna    T    G        1      2        2 
  16 chr16_28119695     ASom    T    G        0      0        2 
  16 chr16_28119695     HCab    T    G        0      0        2 
  16 chr16_28119695     HPrz    T    G        0      0        2 
  16 chr16_28119695     ZBoe    T    G        0      0        2 
  16 chr16_28119695     ZGre    T    G        0      0        2 
  16 chr16_28119695     ZHar    T    G        0      0        2 
  16 chr16_28119695   Sample    T    G        0      0        2 
  16 chr16_28125142     AAsi    T    C        0      0        2 
  16 chr16_28125142     AKia    T    C        0      0        2 
  16 chr16_28125142     AOna    T    C        0      0        2 
  16 chr16_28125142     ASom    T    C        0      0        2 
  16 chr16_28125142     HCab    T    C        1      2        2 
  16 chr16_28125142     HPrz    T    C        1      2        2 
  16 chr16_28125142     ZBoe    T    C        0      0        2 
  16 chr16_28125142     ZGre    T    C        1      2        2 
  16 chr16_28125142     ZHar    T    C        0      0        2 
  16 chr16_28125142   Sample    T    C        0      0        2 
  16 chr16_28132503     AAsi    T    G        0      0        2 
  16 chr16_28132503     AKia    T    G        0      0        2 
  16 chr16_28132503     AOna    T    G        0      0        2 
  16 chr16_28132503     ASom    T    G        0      0        2 
  16 chr16_28132503     HCab    T    G        0      0        2 
  16 chr16_28132503     HPrz    T    G        0      0        2 
  16 chr16_28132503     ZBoe    T    G      0.5      1        2 
  16 chr16_28132503     ZGre    T    G        0      0        2 
  16 chr16_28132503     ZHar    T    G        0      0        2 
  16 chr16_28132503   Sample    T    G        0      0        2 
  16 chr16_28140447     AAsi    A    T        0      0        2 
  16 chr16_28140447     AKia    A    T      0.5      1        2 
  16 chr16_28140447     AOna    A    T        0      0        2 
  16 chr16_28140447     ASom    A    T        0      0        2 
  16 chr16_28140447     HCab    A    T        0      0        2 
  16 chr16_28140447     HPrz    A    T        0      0        2 
  16 chr16_28140447     ZBoe    A    T        0      0        2 
  16 chr16_28140447     ZGre    A    T        0      0        2 
  16 chr16_28140447     ZHar    A    T        0      0        2 
  16 chr16_28140447   Sample    A    T        0      0        2 
  16 chr16_28142471     AAsi    T    A        0      0        2 
  16 chr16_28142471     AKia    T    A        1      2        2 
  16 chr16_28142471     AOna    T    A      0.5      1        2 
  16 chr16_28142471     ASom    T    A        0      0        2 
  16 chr16_28142471     HCab    T    A        0      0        2 
  16 chr16_28142471     HPrz    T    A        0      0        2 
  16 chr16_28142471     ZBoe    T    A        0      0        2 
  16 chr16_28142471     ZGre    T    A        0      0        2 
  16 chr16_28142471     ZHar    T    A        0      0        2 
  16 chr16_28142471   Sample    T    A        0      0        2 
  16 chr16_28143359     AAsi    T    C        0      0        2 
  16 chr16_28143359     AKia    T    C        0      0        2 
  16 chr16_28143359     AOna    T    C        0      0        2 
  16 chr16_28143359     ASom    T    C        0      0        2 
  16 chr16_28143359     HCab    T    C        1      2        2 
  16 chr16_28143359     HPrz    T    C        1      2        2 
  16 chr16_28143359     ZBoe    T    C        0      0        2 
  16 chr16_28143359     ZGre    T    C        0      0        2 
  16 chr16_28143359     ZHar    T    C        0      0        2 
  16 chr16_28143359   Sample    T    C        0      0        2 
  16 chr16_28154403     AAsi    C    T        0      0        2 
  16 chr16_28154403     AKia    C    T        0      0        2 
  16 chr16_28154403     AOna    C    T        0      0        2 
  16 chr16_28154403     ASom    C    T        0      0        2 
  16 chr16_28154403     HCab    C    T        0      0        2 
  16 chr16_28154403     HPrz    C    T        0      0        2 
  16 chr16_28154403     ZBoe    C    T        1      2        2 
  16 chr16_28154403     ZGre    C    T        0      0        2 
  16 chr16_28154403     ZHar    C    T        0      0        2 
  16 chr16_28154403   Sample    C    T        0      0        2 
  16 chr16_28165108     AAsi    C    T        0      0        2 
  16 chr16_28165108     AKia    C    T        0      0        2 
  16 chr16_28165108     AOna    C    T        0      0        2 
  16 chr16_28165108     ASom    C    T        0      0        2 
  16 chr16_28165108     HCab    C    T        0      0        2 
  16 chr16_28165108     HPrz    C    T      0.5      1        2 
  16 chr16_28165108     ZBoe    C    T        0      0        2 
  16 chr16_28165108     ZGre    C    T        0      0        2 
  16 chr16_28165108     ZHar    C    T        0      0        2 
  16 chr16_28165108   Sample    C    T        0      0        2 
  16 chr16_28165916     AAsi    C    T        0      0        2 
  16 chr16_28165916     AKia    C    T        1      2        2 
  16 chr16_28165916     AOna    C    T        0      0        2 
  16 chr16_28165916     ASom    C    T        0      0        2 
  16 chr16_28165916     HCab    C    T        1      2        2 
  16 chr16_28165916     HPrz    C    T        1      2        2 
  16 chr16_28165916     ZBoe    C    T        1      2        2 
  16 chr16_28165916     ZGre    C    T        0      0        2 
  16 chr16_28165916     ZHar    C    T        0      0        2 
  16 chr16_28165916   Sample    C    T        0      0        2 
  16 chr16_28166945     AAsi    T    G        0      0        2 
  16 chr16_28166945     AKia    T    G        0      0        2 
  16 chr16_28166945     AOna    T    G        0      0        2 
  16 chr16_28166945     ASom    T    G        0      0        2 
  16 chr16_28166945     HCab    T    G        1      2        2 
  16 chr16_28166945     HPrz    T    G        1      2        2 
  16 chr16_28166945     ZBoe    T    G        0      0        2 
  16 chr16_28166945     ZGre    T    G        0      0        2 
  16 chr16_28166945     ZHar    T    G        0      0        2 
  16 chr16_28166945   Sample    T    G        0      0        2 
  16 chr16_28167855     AAsi    A    G        1      2        2 
  16 chr16_28167855     AKia    A    G        0      0        2 
  16 chr16_28167855     AOna    A    G        0      0        2 
  16 chr16_28167855     ASom    A    G        1      2        2 
  16 chr16_28167855     HCab    A    G        0      0        2 
  16 chr16_28167855     HPrz    A    G        0      0        2 
  16 chr16_28167855     ZBoe    A    G        0      0        2 
  16 chr16_28167855     ZGre    A    G        0      0        2 
  16 chr16_28167855     ZHar    A    G        0      0        2 
  16 chr16_28167855   Sample    A    G        1      2        2 
  16 chr16_28178098     AAsi    G    A        0      0        2 
  16 chr16_28178098     AKia    G    A        0      0        2 
  16 chr16_28178098     AOna    G    A        0      0        2 
  16 chr16_28178098     ASom    G    A        0      0        2 
  16 chr16_28178098     HCab    G    A        1      2        2 
  16 chr16_28178098     HPrz    G    A        1      2        2 
  16 chr16_28178098     ZBoe    G    A        0      0        2 
  16 chr16_28178098     ZGre    G    A        0      0        2 
  16 chr16_28178098     ZHar    G    A        0      0        2 
  16 chr16_28178098   Sample    G    A        0      0        2 
  16 chr16_28187530     AAsi    C    T        1      2        2 
  16 chr16_28187530     AKia    C    T        0      0        2 
  16 chr16_28187530     AOna    C    T        0      0        2 
  16 chr16_28187530     ASom    C    T        1      2        2 
  16 chr16_28187530     HCab    C    T        0      0        2 
  16 chr16_28187530     HPrz    C    T        0      0        2 
  16 chr16_28187530     ZBoe    C    T        0      0        2 
  16 chr16_28187530     ZGre    C    T        0      0        2 
  16 chr16_28187530     ZHar    C    T        0      0        2 
  16 chr16_28187530   Sample    C    T        1      2        2 
  16 chr16_28195720     AAsi    A    T      0.5      1        2 
  16 chr16_28195720     AKia    A    T        0      0        2 
  16 chr16_28195720     AOna    A    T        0      0        2 
  16 chr16_28195720     ASom    A    T        0      0        2 
  16 chr16_28195720     HCab    A    T        0      0        2 
  16 chr16_28195720     HPrz    A    T        0      0        2 
  16 chr16_28195720     ZBoe    A    T        0      0        2 
  16 chr16_28195720     ZGre    A    T        0      0        2 
  16 chr16_28195720     ZHar    A    T        0      0        2 
  16 chr16_28195720   Sample    A    T        0      0        2 
  16 chr16_28206018     AAsi    G    A        0      0        2 
  16 chr16_28206018     AKia    G    A        0      0        2 
  16 chr16_28206018     AOna    G    A        0      0        2 
  16 chr16_28206018     ASom    G    A        0      0        2 
  16 chr16_28206018     HCab    G    A        1      2        2 
  16 chr16_28206018     HPrz    G    A        1      2        2 
  16 chr16_28206018     ZBoe    G    A        0      0        2 
  16 chr16_28206018     ZGre    G    A        0      0        2 
  16 chr16_28206018     ZHar    G    A        0      0        2 
  16 chr16_28206018   Sample    G    A        0      0        2 
  16 chr16_28206793     AAsi    G    A        0      0        2 
  16 chr16_28206793     AKia    G    A        0      0        2 
  16 chr16_28206793     AOna    G    A        0      0        2 
  16 chr16_28206793     ASom    G    A        0      0        2 
  16 chr16_28206793     HCab    G    A        0      0        2 
  16 chr16_28206793     HPrz    G    A        0      0        2 
  16 chr16_28206793     ZBoe    G    A        0      0        2 
  16 chr16_28206793     ZGre    G    A        1      2        2 
  16 chr16_28206793     ZHar    G    A        0      0        2 
  16 chr16_28206793   Sample    G    A        0      0        2 
  16 chr16_28208833     AAsi    T    C        0      0        2 
  16 chr16_28208833     AKia    T    C        1      2        2 
  16 chr16_28208833     AOna    T    C      0.5      1        2 
  16 chr16_28208833     ASom    T    C        0      0        2 
  16 chr16_28208833     HCab    T    C        0      0        2 
  16 chr16_28208833     HPrz    T    C        0      0        2 
  16 chr16_28208833     ZBoe    T    C        0      0        2 
  16 chr16_28208833     ZGre    T    C        0      0        2 
  16 chr16_28208833     ZHar    T    C        0      0        2 
  16 chr16_28208833   Sample    T    C        0      0        2 
  16 chr16_28211563     AAsi    G    C        0      0        2 
  16 chr16_28211563     AKia    G    C        0      0        2 
  16 chr16_28211563     AOna    G    C        0      0        2 
  16 chr16_28211563     ASom    G    C        0      0        2 
  16 chr16_28211563     HCab    G    C        1      2        2 
  16 chr16_28211563     HPrz    G    C        1      2        2 
  16 chr16_28211563     ZBoe    G    C        0      0        2 
  16 chr16_28211563     ZGre    G    C        0      0        2 
  16 chr16_28211563     ZHar    G    C        0      0        2 
  16 chr16_28211563   Sample    G    C        0      0        2 
  16 chr16_28222372     AAsi    G    A        0      0        2 
  16 chr16_28222372     AKia    G    A        1      2        2 
  16 chr16_28222372     AOna    G    A        0      0        2 
  16 chr16_28222372     ASom    G    A        0      0        2 
  16 chr16_28222372     HCab    G    A        0      0        2 
  16 chr16_28222372     HPrz    G    A        0      0        2 
  16 chr16_28222372     ZBoe    G    A        0      0        2 
  16 chr16_28222372     ZGre    G    A        0      0        2 
  16 chr16_28222372     ZHar    G    A        0      0        2 
  16 chr16_28222372   Sample    G    A        0      0        2 
  16 chr16_28224344     AAsi    G    A        0      0        2 
  16 chr16_28224344     AKia    G    A        0      0        2 
  16 chr16_28224344     AOna    G    A        0      0        2 
  16 chr16_28224344     ASom    G    A        1      2        2 
  16 chr16_28224344     HCab    G    A        0      0        2 
  16 chr16_28224344     HPrz    G    A        0      0        2 
  16 chr16_28224344     ZBoe    G    A        0      0        2 
  16 chr16_28224344     ZGre    G    A        0      0        2 
  16 chr16_28224344     ZHar    G    A        0      0        2 
  16 chr16_28224344   Sample    G    A        0      0        2 
  16 chr16_28229708     AAsi    G    A        0      0        2 
  16 chr16_28229708     AKia    G    A        0      0        2 
  16 chr16_28229708     AOna    G    A        0      0        2 
  16 chr16_28229708     ASom    G    A        0      0        2 
  16 chr16_28229708     HCab    G    A        1      2        2 
  16 chr16_28229708     HPrz    G    A        1      2        2 
  16 chr16_28229708     ZBoe    G    A        0      0        2 
  16 chr16_28229708     ZGre    G    A        0      0        2 
  16 chr16_28229708     ZHar    G    A        0      0        2 
  16 chr16_28229708   Sample    G    A        0      0        2 
  16 chr16_28234460     AAsi    C    T        0      0        2 
  16 chr16_28234460     AKia    C    T        0      0        2 
  16 chr16_28234460     AOna    C    T        0      0        2 
  16 chr16_28234460     ASom    C    T        0      0        2 
  16 chr16_28234460     HCab    C    T        1      2        2 
  16 chr16_28234460     HPrz    C    T        1      2        2 
  16 chr16_28234460     ZBoe    C    T        0      0        2 
  16 chr16_28234460     ZGre    C    T        0      0        2 
  16 chr16_28234460     ZHar    C    T        0      0        2 
  16 chr16_28234460   Sample    C    T        0      0        2 
  16 chr16_28246073     AAsi    C    T        0      0        2 
  16 chr16_28246073     AKia    C    T        0      0        2 
  16 chr16_28246073     AOna    C    T        0      0        2 
  16 chr16_28246073     ASom    C    T        0      0        2 
  16 chr16_28246073     HCab    C    T        1      2        2 
  16 chr16_28246073     HPrz    C    T        1      2        2 
  16 chr16_28246073     ZBoe    C    T        0      0        2 
  16 chr16_28246073     ZGre    C    T        0      0        2 
  16 chr16_28246073     ZHar    C    T        0      0        2 
  16 chr16_28246073   Sample    C    T        0      0        2 
  16 chr16_28249238     AAsi    C    G        0      0        2 
  16 chr16_28249238     AKia    C    G        0      0        2 
  16 chr16_28249238     AOna    C    G        0      0        2 
  16 chr16_28249238     ASom    C    G        0      0        2 
  16 chr16_28249238     HCab    C    G        0      0        2 
  16 chr16_28249238     HPrz    C    G        0      0        2 
  16 chr16_28249238     ZBoe    C    G        0      0        2 
  16 chr16_28249238     ZGre    C    G        0      0        2 
  16 chr16_28249238     ZHar    C    G        1      2        2 
  16 chr16_28249238   Sample    C    G        0      0        2 
  16 chr16_28250676     AAsi    T    G        0      0        2 
  16 chr16_28250676     AKia    T    G        0      0        2 
  16 chr16_28250676     AOna    T    G        0      0        2 
  16 chr16_28250676     ASom    T    G        0      0        2 
  16 chr16_28250676     HCab    T    G        1      2        2 
  16 chr16_28250676     HPrz    T    G        1      2        2 
  16 chr16_28250676     ZBoe    T    G        0      0        2 
  16 chr16_28250676     ZGre    T    G        0      0        2 
  16 chr16_28250676     ZHar    T    G        0      0        2 
  16 chr16_28250676   Sample    T    G        0      0        2 
  16 chr16_28254547     AAsi    A    G      0.5      1        2 
  16 chr16_28254547     AKia    A    G        0      0        2 
  16 chr16_28254547     AOna    A    G        0      0        2 
  16 chr16_28254547     ASom    A    G        0      0        2 
  16 chr16_28254547     HCab    A    G        0      0        2 
  16 chr16_28254547     HPrz    A    G        0      0        2 
  16 chr16_28254547     ZBoe    A    G        0      0        2 
  16 chr16_28254547     ZGre    A    G        0      0        2 
  16 chr16_28254547     ZHar    A    G        0      0        2 
  16 chr16_28254547   Sample    A    G        0      0        2 
  16 chr16_28268606     AAsi    T    C        0      0        2 
  16 chr16_28268606     AKia    T    C      0.5      1        2 
  16 chr16_28268606     AOna    T    C        1      2        2 
  16 chr16_28268606     ASom    T    C        0      0        2 
  16 chr16_28268606     HCab    T    C        0      0        2 
  16 chr16_28268606     HPrz    T    C        0      0        2 
  16 chr16_28268606     ZBoe    T    C        0      0        2 
  16 chr16_28268606     ZGre    T    C        0      0        2 
  16 chr16_28268606     ZHar    T    C        0      0        2 
  16 chr16_28268606   Sample    T    C        0      0        2 
  16 chr16_28269035     AAsi    C    T        0      0        2 
  16 chr16_28269035     AKia    C    T        0      0        2 
  16 chr16_28269035     AOna    C    T        0      0        2 
  16 chr16_28269035     ASom    C    T        0      0        2 
  16 chr16_28269035     HCab    C    T        1      2        2 
  16 chr16_28269035     HPrz    C    T        1      2        2 
  16 chr16_28269035     ZBoe    C    T        0      0        2 
  16 chr16_28269035     ZGre    C    T        0      0        2 
  16 chr16_28269035     ZHar    C    T        0      0        2 
  16 chr16_28269035   Sample    C    T        0      0        2 
  16 chr16_28271588     AAsi    G    T        0      0        2 
  16 chr16_28271588     AKia    G    T        0      0        2 
  16 chr16_28271588     AOna    G    T        0      0        2 
  16 chr16_28271588     ASom    G    T        0      0        2 
  16 chr16_28271588     HCab    G    T        0      0        2 
  16 chr16_28271588     HPrz    G    T        0      0        2 
  16 chr16_28271588     ZBoe    G    T        0      0        2 
  16 chr16_28271588     ZGre    G    T        0      0        2 
  16 chr16_28271588     ZHar    G    T        1      2        2 
  16 chr16_28271588   Sample    G    T        0      0        2 
  16 chr16_28272678     AAsi    T    C        0      0        2 
  16 chr16_28272678     AKia    T    C        0      0        2 
  16 chr16_28272678     AOna    T    C        0      0        2 
  16 chr16_28272678     ASom    T    C        0      0        2 
  16 chr16_28272678     HCab    T    C      0.5      1        2 
  16 chr16_28272678     HPrz    T    C        0      0        2 
  16 chr16_28272678     ZBoe    T    C        0      0        2 
  16 chr16_28272678     ZGre    T    C        0      0        2 
  16 chr16_28272678     ZHar    T    C        0      0        2 
  16 chr16_28272678   Sample    T    C        0      0        2 
  16 chr16_28273010     AAsi    A    G        0      0        2 
  16 chr16_28273010     AKia    A    G      0.5      1        2 
  16 chr16_28273010     AOna    A    G        0      0        2 
  16 chr16_28273010     ASom    A    G        0      0        2 
  16 chr16_28273010     HCab    A    G        0      0        2 
  16 chr16_28273010     HPrz    A    G        0      0        2 
  16 chr16_28273010     ZBoe    A    G        0      0        2 
  16 chr16_28273010     ZGre    A    G        0      0        2 
  16 chr16_28273010     ZHar    A    G        0      0        2 
  16 chr16_28273010   Sample    A    G        0      0        2 
  16 chr16_28275207     AAsi    T    C        0      0        2 
  16 chr16_28275207     AKia    T    C      0.5      1        2 
  16 chr16_28275207     AOna    T    C        0      0        2 
  16 chr16_28275207     ASom    T    C        0      0        2 
  16 chr16_28275207     HCab    T    C        0      0        2 
  16 chr16_28275207     HPrz    T    C        0      0        2 
  16 chr16_28275207     ZBoe    T    C        0      0        2 
  16 chr16_28275207     ZGre    T    C        0      0        2 
  16 chr16_28275207     ZHar    T    C        0      0        2 
  16 chr16_28275207   Sample    T    C        0      0        2 
  16 chr16_28276222     AAsi    G    A        0      0        2 
  16 chr16_28276222     AKia    G    A      0.5      1        2 
  16 chr16_28276222     AOna    G    A        1      2        2 
  16 chr16_28276222     ASom    G    A        0      0        2 
  16 chr16_28276222     HCab    G    A        0      0        2 
  16 chr16_28276222     HPrz    G    A        0      0        2 
  16 chr16_28276222     ZBoe    G    A        0      0        2 
  16 chr16_28276222     ZGre    G    A        0      0        2 
  16 chr16_28276222     ZHar    G    A        0      0        2 
  16 chr16_28276222   Sample    G    A        0      0        2 
  16 chr16_28280147     AAsi    C    T        0      0        2 
  16 chr16_28280147     AKia    C    T        0      0        2 
  16 chr16_28280147     AOna    C    T        0      0        2 
  16 chr16_28280147     ASom    C    T        0      0        2 
  16 chr16_28280147     HCab    C    T        1      2        2 
  16 chr16_28280147     HPrz    C    T        1      2        2 
  16 chr16_28280147     ZBoe    C    T        0      0        2 
  16 chr16_28280147     ZGre    C    T        0      0        2 
  16 chr16_28280147     ZHar    C    T        0      0        2 
  16 chr16_28280147   Sample    C    T        0      0        2 
  16 chr16_28285542     AAsi    C    T        0      0        2 
  16 chr16_28285542     AKia    C    T        0      0        2 
  16 chr16_28285542     AOna    C    T        0      0        2 
  16 chr16_28285542     ASom    C    T        0      0        2 
  16 chr16_28285542     HCab    C    T        0      0        2 
  16 chr16_28285542     HPrz    C    T        0      0        2 
  16 chr16_28285542     ZBoe    C    T        0      0        2 
  16 chr16_28285542     ZGre    C    T        0      0        2 
  16 chr16_28285542     ZHar    C    T        1      2        2 
  16 chr16_28285542   Sample    C    T        0      0        2 
  16 chr16_28294750     AAsi    T    G        0      0        2 
  16 chr16_28294750     AKia    T    G        0      0        2 
  16 chr16_28294750     AOna    T    G        0      0        2 
  16 chr16_28294750     ASom    T    G        0      0        2 
  16 chr16_28294750     HCab    T    G        0      0        2 
  16 chr16_28294750     HPrz    T    G        0      0        2 
  16 chr16_28294750     ZBoe    T    G        1      2        2 
  16 chr16_28294750     ZGre    T    G        1      2        2 
  16 chr16_28294750     ZHar    T    G        1      2        2 
  16 chr16_28294750   Sample    T    G        0      0        2 
  16 chr16_28298799     AAsi    T    A        0      0        2 
  16 chr16_28298799     AKia    T    A        1      2        2 
  16 chr16_28298799     AOna    T    A      0.5      1        2 
  16 chr16_28298799     ASom    T    A        0      0        2 
  16 chr16_28298799     HCab    T    A        0      0        2 
  16 chr16_28298799     HPrz    T    A        0      0        2 
  16 chr16_28298799     ZBoe    T    A        0      0        2 
  16 chr16_28298799     ZGre    T    A        0      0        2 
  16 chr16_28298799     ZHar    T    A        0      0        2 
  16 chr16_28298799   Sample    T    A        0      0        2 
  16 chr16_28299133     AAsi    C    T        0      0        2 
  16 chr16_28299133     AKia    C    T        0      0        2 
  16 chr16_28299133     AOna    C    T        0      0        2 
  16 chr16_28299133     ASom    C    T        0      0        2 
  16 chr16_28299133     HCab    C    T        0      0        2 
  16 chr16_28299133     HPrz    C    T        0      0        2 
  16 chr16_28299133     ZBoe    C    T        0      0        2 
  16 chr16_28299133     ZGre    C    T        0      0        2 
  16 chr16_28299133     ZHar    C    T        1      2        2 
  16 chr16_28299133   Sample    C    T        0      0        2 
  16 chr16_28300246     AAsi    C    T        0      0        2 
  16 chr16_28300246     AKia    C    T        0      0        2 
  16 chr16_28300246     AOna    C    T      0.5      1        2 
  16 chr16_28300246     ASom    C    T        0      0        2 
  16 chr16_28300246     HCab    C    T        0      0        2 
  16 chr16_28300246     HPrz    C    T        0      0        2 
  16 chr16_28300246     ZBoe    C    T        0      0        2 
  16 chr16_28300246     ZGre    C    T        0      0        2 
  16 chr16_28300246     ZHar    C    T        0      0        2 
  16 chr16_28300246   Sample    C    T        0      0        2 
  16 chr16_28308884     AAsi    C    A        0      0        2 
  16 chr16_28308884     AKia    C    A        0      0        2 
  16 chr16_28308884     AOna    C    A        0      0        2 
  16 chr16_28308884     ASom    C    A        0      0        2 
  16 chr16_28308884     HCab    C    A        1      2        2 
  16 chr16_28308884     HPrz    C    A        1      2        2 
  16 chr16_28308884     ZBoe    C    A        0      0        2 
  16 chr16_28308884     ZGre    C    A        0      0        2 
  16 chr16_28308884     ZHar    C    A        0      0        2 
  16 chr16_28308884   Sample    C    A        0      0        2 
  16 chr16_28311229     AAsi    T    C        0      0        2 
  16 chr16_28311229     AKia    T    C        0      0        2 
  16 chr16_28311229     AOna    T    C        0      0        2 
  16 chr16_28311229     ASom    T    C        0      0        2 
  16 chr16_28311229     HCab    T    C        0      0        2 
  16 chr16_28311229     HPrz    T    C        0      0        2 
  16 chr16_28311229     ZBoe    T    C        0      0        2 
  16 chr16_28311229     ZGre    T    C        0      0        2 
  16 chr16_28311229     ZHar    T    C        1      2        2 
  16 chr16_28311229   Sample    T    C        0      0        2 
  16 chr16_28316485     AAsi    T    C        0      0        2 
  16 chr16_28316485     AKia    T    C        0      0        2 
  16 chr16_28316485     AOna    T    C        0      0        2 
  16 chr16_28316485     ASom    T    C        0      0        2 
  16 chr16_28316485     HCab    T    C        0      0        2 
  16 chr16_28316485     HPrz    T    C      0.5      1        2 
  16 chr16_28316485     ZBoe    T    C        0      0        2 
  16 chr16_28316485     ZGre    T    C        0      0        2 
  16 chr16_28316485     ZHar    T    C        0      0        2 
  16 chr16_28316485   Sample    T    C        0      0        2 
  16 chr16_28318985     AAsi    G    C        0      0        2 
  16 chr16_28318985     AKia    G    C        0      0        2 
  16 chr16_28318985     AOna    G    C        0      0        2 
  16 chr16_28318985     ASom    G    C        0      0        2 
  16 chr16_28318985     HCab    G    C      0.5      1        2 
  16 chr16_28318985     HPrz    G    C        0      0        2 
  16 chr16_28318985     ZBoe    G    C        0      0        2 
  16 chr16_28318985     ZGre    G    C        0      0        2 
  16 chr16_28318985     ZHar    G    C        0      0        2 
  16 chr16_28318985   Sample    G    C        0      0        2 
  16 chr16_28319703     AAsi    G    T        0      0        2 
  16 chr16_28319703     AKia    G    T        0      0        2 
  16 chr16_28319703     AOna    G    T        0      0        2 
  16 chr16_28319703     ASom    G    T        0      0        2 
  16 chr16_28319703     HCab    G    T        0      0        2 
  16 chr16_28319703     HPrz    G    T        0      0        2 
  16 chr16_28319703     ZBoe    G    T      0.5      1        2 
  16 chr16_28319703     ZGre    G    T        0      0        2 
  16 chr16_28319703     ZHar    G    T        0      0        2 
  16 chr16_28319703   Sample    G    T        0      0        2 
  16 chr16_28330437     AAsi    C    T        0      0        2 
  16 chr16_28330437     AKia    C    T        0      0        2 
  16 chr16_28330437     AOna    C    T        0      0        2 
  16 chr16_28330437     ASom    C    T        0      0        2 
  16 chr16_28330437     HCab    C    T        1      2        2 
  16 chr16_28330437     HPrz    C    T        0      0        2 
  16 chr16_28330437     ZBoe    C    T        0      0        2 
  16 chr16_28330437     ZGre    C    T        0      0        2 
  16 chr16_28330437     ZHar    C    T        0      0        2 
  16 chr16_28330437   Sample    C    T        0      0        2 
  16 chr16_28358866     AAsi    G    C        0      0        2 
  16 chr16_28358866     AKia    G    C        0      0        2 
  16 chr16_28358866     AOna    G    C        0      0        2 
  16 chr16_28358866     ASom    G    C        0      0        2 
  16 chr16_28358866     HCab    G    C        1      2        2 
  16 chr16_28358866     HPrz    G    C        1      2        2 
  16 chr16_28358866     ZBoe    G    C        0      0        2 
  16 chr16_28358866     ZGre    G    C        0      0        2 
  16 chr16_28358866     ZHar    G    C        0      0        2 
  16 chr16_28358866   Sample    G    C        0      0        2 
  16 chr16_28366489     AAsi    T    A        0      0        2 
  16 chr16_28366489     AKia    T    A      0.5      1        2 
  16 chr16_28366489     AOna    T    A        0      0        2 
  16 chr16_28366489     ASom    T    A        0      0        2 
  16 chr16_28366489     HCab    T    A        0      0        2 
  16 chr16_28366489     HPrz    T    A        0      0        2 
  16 chr16_28366489     ZBoe    T    A        0      0        2 
  16 chr16_28366489     ZGre    T    A        0      0        2 
  16 chr16_28366489     ZHar    T    A        0      0        2 
  16 chr16_28366489   Sample    T    A        0      0        2 
  16 chr16_28369221     AAsi    G    C        0      0        2 
  16 chr16_28369221     AKia    G    C        0      0        2 
  16 chr16_28369221     AOna    G    C        1      2        2 
  16 chr16_28369221     ASom    G    C        0      0        2 
  16 chr16_28369221     HCab    G    C        0      0        2 
  16 chr16_28369221     HPrz    G    C        0      0        2 
  16 chr16_28369221     ZBoe    G    C        0      0        2 
  16 chr16_28369221     ZGre    G    C        0      0        2 
  16 chr16_28369221     ZHar    G    C        0      0        2 
  16 chr16_28369221   Sample    G    C        0      0        2 
  16 chr16_28369957     AAsi    A    T      0.5      1        2 
  16 chr16_28369957     AKia    A    T        0      0        2 
  16 chr16_28369957     AOna    A    T        0      0        2 
  16 chr16_28369957     ASom    A    T        0      0        2 
  16 chr16_28369957     HCab    A    T        0      0        2 
  16 chr16_28369957     HPrz    A    T        0      0        2 
  16 chr16_28369957     ZBoe    A    T        0      0        2 
  16 chr16_28369957     ZGre    A    T        0      0        2 
  16 chr16_28369957     ZHar    A    T        0      0        2 
  16 chr16_28369957   Sample    A    T        0      0        2 
  16 chr16_28371652     AAsi    G    C        0      0        2 
  16 chr16_28371652     AKia    G    C        0      0        2 
  16 chr16_28371652     AOna    G    C        0      0        2 
  16 chr16_28371652     ASom    G    C        0      0        2 
  16 chr16_28371652     HCab    G    C        0      0        2 
  16 chr16_28371652     HPrz    G    C        0      0        2 
  16 chr16_28371652     ZBoe    G    C        0      0        2 
  16 chr16_28371652     ZGre    G    C        0      0        2 
  16 chr16_28371652     ZHar    G    C        1      2        2 
  16 chr16_28371652   Sample    G    C        0      0        2 
  16 chr16_28377293     AAsi    C    G        0      0        2 
  16 chr16_28377293     AKia    C    G        0      0        2 
  16 chr16_28377293     AOna    C    G        0      0        2 
  16 chr16_28377293     ASom    C    G        0      0        2 
  16 chr16_28377293     HCab    C    G        0      0        2 
  16 chr16_28377293     HPrz    C    G        0      0        2 
  16 chr16_28377293     ZBoe    C    G      0.5      1        2 
  16 chr16_28377293     ZGre    C    G        1      2        2 
  16 chr16_28377293     ZHar    C    G        1      2        2 
  16 chr16_28377293   Sample    C    G        0      0        2 
  16 chr16_28390991     AAsi    T    G        1      2        2 
  16 chr16_28390991     AKia    T    G        0      0        2 
  16 chr16_28390991     AOna    T    G        0      0        2 
  16 chr16_28390991     ASom    T    G        1      2        2 
  16 chr16_28390991     HCab    T    G        0      0        2 
  16 chr16_28390991     HPrz    T    G        0      0        2 
  16 chr16_28390991     ZBoe    T    G        0      0        2 
  16 chr16_28390991     ZGre    T    G        0      0        2 
  16 chr16_28390991     ZHar    T    G        0      0        2 
  16 chr16_28390991   Sample    T    G        1      2        2 
  16 chr16_28392090     AAsi    C    T        0      0        2 
  16 chr16_28392090     AKia    C    T        0      0        2 
  16 chr16_28392090     AOna    C    T        0      0        2 
  16 chr16_28392090     ASom    C    T        0      0        2 
  16 chr16_28392090     HCab    C    T        1      2        2 
  16 chr16_28392090     HPrz    C    T        1      2        2 
  16 chr16_28392090     ZBoe    C    T        0      0        2 
  16 chr16_28392090     ZGre    C    T        0      0        2 
  16 chr16_28392090     ZHar    C    T        0      0        2 
  16 chr16_28392090   Sample    C    T        0      0        2 
  16 chr16_28398330     AAsi    T    C        0      0        2 
  16 chr16_28398330     AKia    T    C        0      0        2 
  16 chr16_28398330     AOna    T    C        0      0        2 
  16 chr16_28398330     ASom    T    C        0      0        2 
  16 chr16_28398330     HCab    T    C        0      0        2 
  16 chr16_28398330     HPrz    T    C        0      0        2 
  16 chr16_28398330     ZBoe    T    C      0.5      1        2 
  16 chr16_28398330     ZGre    T    C        0      0        2 
  16 chr16_28398330     ZHar    T    C        0      0        2 
  16 chr16_28398330   Sample    T    C        0      0        2 
  16 chr16_28411617     AAsi    A    G        0      0        2 
  16 chr16_28411617     AKia    A    G        0      0        2 
  16 chr16_28411617     AOna    A    G        0      0        2 
  16 chr16_28411617     ASom    A    G        0      0        2 
  16 chr16_28411617     HCab    A    G        0      0        2 
  16 chr16_28411617     HPrz    A    G        0      0        2 
  16 chr16_28411617     ZBoe    A    G        0      0        2 
  16 chr16_28411617     ZGre    A    G        1      2        2 
  16 chr16_28411617     ZHar    A    G        1      2        2 
  16 chr16_28411617   Sample    A    G        0      0        2 
  16 chr16_28419246     AAsi    G    A        0      0        2 
  16 chr16_28419246     AKia    G    A        1      2        2 
  16 chr16_28419246     AOna    G    A        0      0        2 
  16 chr16_28419246     ASom    G    A        0      0        2 
  16 chr16_28419246     HCab    G    A        0      0        2 
  16 chr16_28419246     HPrz    G    A        0      0        2 
  16 chr16_28419246     ZBoe    G    A        0      0        2 
  16 chr16_28419246     ZGre    G    A        0      0        2 
  16 chr16_28419246     ZHar    G    A        0      0        2 
  16 chr16_28419246   Sample    G    A        0      0        2 
  16 chr16_28419520     AAsi    T    C        0      0        2 
  16 chr16_28419520     AKia    T    C        0      0        2 
  16 chr16_28419520     AOna    T    C        0      0        2 
  16 chr16_28419520     ASom    T    C        0      0        2 
  16 chr16_28419520     HCab    T    C        1      2        2 
  16 chr16_28419520     HPrz    T    C        1      2        2 
  16 chr16_28419520     ZBoe    T    C        0      0        2 
  16 chr16_28419520     ZGre    T    C        0      0        2 
  16 chr16_28419520     ZHar    T    C        0      0        2 
  16 chr16_28419520   Sample    T    C        0      0        2 
  16 chr16_28421061     AAsi    T    C        0      0        2 
  16 chr16_28421061     AKia    T    C        0      0        2 
  16 chr16_28421061     AOna    T    C        1      2        2 
  16 chr16_28421061     ASom    T    C        0      0        2 
  16 chr16_28421061     HCab    T    C        0      0        2 
  16 chr16_28421061     HPrz    T    C        0      0        2 
  16 chr16_28421061     ZBoe    T    C        0      0        2 
  16 chr16_28421061     ZGre    T    C        0      0        2 
  16 chr16_28421061     ZHar    T    C        0      0        2 
  16 chr16_28421061   Sample    T    C        0      0        2 
  16 chr16_28423235     AAsi    T    A        0      0        2 
  16 chr16_28423235     AKia    T    A        0      0        2 
  16 chr16_28423235     AOna    T    A        0      0        2 
  16 chr16_28423235     ASom    T    A        0      0        2 
  16 chr16_28423235     HCab    T    A      0.5      1        2 
  16 chr16_28423235     HPrz    T    A        0      0        2 
  16 chr16_28423235     ZBoe    T    A        0      0        2 
  16 chr16_28423235     ZGre    T    A        0      0        2 
  16 chr16_28423235     ZHar    T    A        0      0        2 
  16 chr16_28423235   Sample    T    A        0      0        2 
  16 chr16_28424780     AAsi    G    A        0      0        2 
  16 chr16_28424780     AKia    G    A        0      0        2 
  16 chr16_28424780     AOna    G    A        0      0        2 
  16 chr16_28424780     ASom    G    A        0      0        2 
  16 chr16_28424780     HCab    G    A        0      0        2 
  16 chr16_28424780     HPrz    G    A        0      0        2 
  16 chr16_28424780     ZBoe    G    A      0.5      1        2 
  16 chr16_28424780     ZGre    G    A        0      0        2 
  16 chr16_28424780     ZHar    G    A        0      0        2 
  16 chr16_28424780   Sample    G    A        0      0        2 
  16 chr16_28425867     AAsi    A    G        0      0        2 
  16 chr16_28425867     AKia    A    G        0      0        2 
  16 chr16_28425867     AOna    A    G        0      0        2 
  16 chr16_28425867     ASom    A    G        0      0        2 
  16 chr16_28425867     HCab    A    G        0      0        2 
  16 chr16_28425867     HPrz    A    G        0      0        2 
  16 chr16_28425867     ZBoe    A    G        0      0        2 
  16 chr16_28425867     ZGre    A    G        0      0        2 
  16 chr16_28425867     ZHar    A    G        1      2        2 
  16 chr16_28425867   Sample    A    G        0      0        2 
  16 chr16_28434854     AAsi    T    C        0      0        2 
  16 chr16_28434854     AKia    T    C        0      0        2 
  16 chr16_28434854     AOna    T    C        0      0        2 
  16 chr16_28434854     ASom    T    C        0      0        2 
  16 chr16_28434854     HCab    T    C        1      2        2 
  16 chr16_28434854     HPrz    T    C        1      2        2 
  16 chr16_28434854     ZBoe    T    C        0      0        2 
  16 chr16_28434854     ZGre    T    C        0      0        2 
  16 chr16_28434854     ZHar    T    C        0      0        2 
  16 chr16_28434854   Sample    T    C        0      0        2 
  16 chr16_28443393     AAsi    C    G        0      0        2 
  16 chr16_28443393     AKia    C    G        0      0        2 
  16 chr16_28443393     AOna    C    G        0      0        2 
  16 chr16_28443393     ASom    C    G        0      0        2 
  16 chr16_28443393     HCab    C    G        0      0        2 
  16 chr16_28443393     HPrz    C    G        0      0        2 
  16 chr16_28443393     ZBoe    C    G        0      0        2 
  16 chr16_28443393     ZGre    C    G        0      0        2 
  16 chr16_28443393     ZHar    C    G      0.5      1        2 
  16 chr16_28443393   Sample    C    G        0      0        2 
  16 chr16_28465832     AAsi    T    C        0      0        2 
  16 chr16_28465832     AKia    T    C        0      0        2 
  16 chr16_28465832     AOna    T    C        0      0        2 
  16 chr16_28465832     ASom    T    C        0      0        2 
  16 chr16_28465832     HCab    T    C        1      2        2 
  16 chr16_28465832     HPrz    T    C        1      2        2 
  16 chr16_28465832     ZBoe    T    C        0      0        2 
  16 chr16_28465832     ZGre    T    C        0      0        2 
  16 chr16_28465832     ZHar    T    C        0      0        2 
  16 chr16_28465832   Sample    T    C        0      0        2 
  16 chr16_28468543     AAsi    G    T        0      0        2 
  16 chr16_28468543     AKia    G    T        0      0        2 
  16 chr16_28468543     AOna    G    T        0      0        2 
  16 chr16_28468543     ASom    G    T        0      0        2 
  16 chr16_28468543     HCab    G    T        0      0        2 
  16 chr16_28468543     HPrz    G    T        0      0        2 
  16 chr16_28468543     ZBoe    G    T        0      0        2 
  16 chr16_28468543     ZGre    G    T        0      0        2 
  16 chr16_28468543     ZHar    G    T        1      2        2 
  16 chr16_28468543   Sample    G    T        0      0        2 
  16 chr16_28474439     AAsi    A    T        0      0        2 
  16 chr16_28474439     AKia    A    T        0      0        2 
  16 chr16_28474439     AOna    A    T        0      0        2 
  16 chr16_28474439     ASom    A    T        0      0        2 
  16 chr16_28474439     HCab    A    T      0.5      1        2 
  16 chr16_28474439     HPrz    A    T      0.5      1        2 
  16 chr16_28474439     ZBoe    A    T        0      0        2 
  16 chr16_28474439     ZGre    A    T        0      0        2 
  16 chr16_28474439     ZHar    A    T        0      0        2 
  16 chr16_28474439   Sample    A    T        0      0        2 
  16 chr16_28477611     AAsi    G    A        0      0        2 
  16 chr16_28477611     AKia    G    A        1      2        2 
  16 chr16_28477611     AOna    G    A        1      2        2 
  16 chr16_28477611     ASom    G    A        0      0        2 
  16 chr16_28477611     HCab    G    A        0      0        2 
  16 chr16_28477611     HPrz    G    A        0      0        2 
  16 chr16_28477611     ZBoe    G    A        0      0        2 
  16 chr16_28477611     ZGre    G    A        0      0        2 
  16 chr16_28477611     ZHar    G    A        0      0        2 
  16 chr16_28477611   Sample    G    A        0      0        2 
  16 chr16_28480079     AAsi    C    T        0      0        2 
  16 chr16_28480079     AKia    C    T        0      0        2 
  16 chr16_28480079     AOna    C    T        0      0        2 
  16 chr16_28480079     ASom    C    T        0      0        2 
  16 chr16_28480079     HCab    C    T        0      0        2 
  16 chr16_28480079     HPrz    C    T      0.5      1        2 
  16 chr16_28480079     ZBoe    C    T        0      0        2 
  16 chr16_28480079     ZGre    C    T        0      0        2 
  16 chr16_28480079     ZHar    C    T        0      0        2 
  16 chr16_28480079   Sample    C    T        0      0        2 
  16 chr16_28488262     AAsi    A    G        0      0        2 
  16 chr16_28488262     AKia    A    G        0      0        2 
  16 chr16_28488262     AOna    A    G        0      0        2 
  16 chr16_28488262     ASom    A    G        0      0        2 
  16 chr16_28488262     HCab    A    G        0      0        2 
  16 chr16_28488262     HPrz    A    G        0      0        2 
  16 chr16_28488262     ZBoe    A    G        0      0        2 
  16 chr16_28488262     ZGre    A    G        1      2        2 
  16 chr16_28488262     ZHar    A    G        0      0        2 
  16 chr16_28488262   Sample    A    G        0      0        2 
  16 chr16_28493748     AAsi    T    C        0      0        2 
  16 chr16_28493748     AKia    T    C        0      0        2 
  16 chr16_28493748     AOna    T    C        0      0        2 
  16 chr16_28493748     ASom    T    C        0      0        2 
  16 chr16_28493748     HCab    T    C        0      0        2 
  16 chr16_28493748     HPrz    T    C      0.5      1        2 
  16 chr16_28493748     ZBoe    T    C        0      0        2 
  16 chr16_28493748     ZGre    T    C        0      0        2 
  16 chr16_28493748     ZHar    T    C        0      0        2 
  16 chr16_28493748   Sample    T    C        0      0        2 
  16 chr16_28499820     AAsi    C    T        0      0        2 
  16 chr16_28499820     AKia    C    T        0      0        2 
  16 chr16_28499820     AOna    C    T        0      0        2 
  16 chr16_28499820     ASom    C    T        0      0        2 
  16 chr16_28499820     HCab    C    T        1      2        2 
  16 chr16_28499820     HPrz    C    T      0.5      1        2 
  16 chr16_28499820     ZBoe    C    T        0      0        2 
  16 chr16_28499820     ZGre    C    T        0      0        2 
  16 chr16_28499820     ZHar    C    T        0      0        2 
  16 chr16_28499820   Sample    C    T        0      0        2 
  16 chr16_28507212     AAsi    C    T        0      0        2 
  16 chr16_28507212     AKia    C    T        0      0        2 
  16 chr16_28507212     AOna    C    T      0.5      1        2 
  16 chr16_28507212     ASom    C    T        0      0        2 
  16 chr16_28507212     HCab    C    T        0      0        2 
  16 chr16_28507212     HPrz    C    T        0      0        2 
  16 chr16_28507212     ZBoe    C    T        0      0        2 
  16 chr16_28507212     ZGre    C    T        0      0        2 
  16 chr16_28507212     ZHar    C    T        0      0        2 
  16 chr16_28507212   Sample    C    T        0      0        2 
  16 chr16_28509518     AAsi    A    C        0      0        2 
  16 chr16_28509518     AKia    A    C        0      0        2 
  16 chr16_28509518     AOna    A    C        0      0        2 
  16 chr16_28509518     ASom    A    C        0      0        2 
  16 chr16_28509518     HCab    A    C        0      0        2 
  16 chr16_28509518     HPrz    A    C        0      0        2 
  16 chr16_28509518     ZBoe    A    C      0.5      1        2 
  16 chr16_28509518     ZGre    A    C        0      0        2 
  16 chr16_28509518     ZHar    A    C        0      0        2 
  16 chr16_28509518   Sample    A    C        0      0        2 
  16 chr16_28521619     AAsi    G    T        0      0        2 
  16 chr16_28521619     AKia    G    T        0      0        2 
  16 chr16_28521619     AOna    G    T        0      0        2 
  16 chr16_28521619     ASom    G    T        0      0        2 
  16 chr16_28521619     HCab    G    T        0      0        2 
  16 chr16_28521619     HPrz    G    T        0      0        2 
  16 chr16_28521619     ZBoe    G    T      0.5      1        2 
  16 chr16_28521619     ZGre    G    T        0      0        2 
  16 chr16_28521619     ZHar    G    T        0      0        2 
  16 chr16_28521619   Sample    G    T        0      0        2 
  16 chr16_28528013     AAsi    A    G        0      0        2 
  16 chr16_28528013     AKia    A    G        0      0        2 
  16 chr16_28528013     AOna    A    G      0.5      1        2 
  16 chr16_28528013     ASom    A    G        0      0        2 
  16 chr16_28528013     HCab    A    G        0      0        2 
  16 chr16_28528013     HPrz    A    G        0      0        2 
  16 chr16_28528013     ZBoe    A    G        0      0        2 
  16 chr16_28528013     ZGre    A    G        0      0        2 
  16 chr16_28528013     ZHar    A    G        0      0        2 
  16 chr16_28528013   Sample    A    G        0      0        2 
  16 chr16_28532643     AAsi    T    C        0      0        2 
  16 chr16_28532643     AKia    T    C        1      2        2 
  16 chr16_28532643     AOna    T    C        1      2        2 
  16 chr16_28532643     ASom    T    C        0      0        2 
  16 chr16_28532643     HCab    T    C        0      0        2 
  16 chr16_28532643     HPrz    T    C        0      0        2 
  16 chr16_28532643     ZBoe    T    C        0      0        2 
  16 chr16_28532643     ZGre    T    C        0      0        2 
  16 chr16_28532643     ZHar    T    C        0      0        2 
  16 chr16_28532643   Sample    T    C        0      0        2 
  16 chr16_28533422     AAsi    T    C        0      0        2 
  16 chr16_28533422     AKia    T    C        0      0        2 
  16 chr16_28533422     AOna    T    C        0      0        2 
  16 chr16_28533422     ASom    T    C        0      0        2 
  16 chr16_28533422     HCab    T    C        1      2        2 
  16 chr16_28533422     HPrz    T    C        1      2        2 
  16 chr16_28533422     ZBoe    T    C        0      0        2 
  16 chr16_28533422     ZGre    T    C        0      0        2 
  16 chr16_28533422     ZHar    T    C        0      0        2 
  16 chr16_28533422   Sample    T    C        0      0        2 
  16 chr16_28540251     AAsi    C    T        0      0        2 
  16 chr16_28540251     AKia    C    T        0      0        2 
  16 chr16_28540251     AOna    C    T        0      0        2 
  16 chr16_28540251     ASom    C    T        0      0        2 
  16 chr16_28540251     HCab    C    T        1      2        2 
  16 chr16_28540251     HPrz    C    T        1      2        2 
  16 chr16_28540251     ZBoe    C    T        0      0        2 
  16 chr16_28540251     ZGre    C    T        0      0        2 
  16 chr16_28540251     ZHar    C    T        0      0        2 
  16 chr16_28540251   Sample    C    T        0      0        2 
  16 chr16_28544331     AAsi    G    A        0      0        2 
  16 chr16_28544331     AKia    G    A        0      0        2 
  16 chr16_28544331     AOna    G    A        0      0        2 
  16 chr16_28544331     ASom    G    A        0      0        2 
  16 chr16_28544331     HCab    G    A        1      2        2 
  16 chr16_28544331     HPrz    G    A        1      2        2 
  16 chr16_28544331     ZBoe    G    A        0      0        2 
  16 chr16_28544331     ZGre    G    A        0      0        2 
  16 chr16_28544331     ZHar    G    A        0      0        2 
  16 chr16_28544331   Sample    G    A        0      0        2 
  16 chr16_28550295     AAsi    A    G        0      0        2 
  16 chr16_28550295     AKia    A    G        0      0        2 
  16 chr16_28550295     AOna    A    G        0      0        2 
  16 chr16_28550295     ASom    A    G        0      0        2 
  16 chr16_28550295     HCab    A    G        1      2        2 
  16 chr16_28550295     HPrz    A    G        1      2        2 
  16 chr16_28550295     ZBoe    A    G        0      0        2 
  16 chr16_28550295     ZGre    A    G        0      0        2 
  16 chr16_28550295     ZHar    A    G        0      0        2 
  16 chr16_28550295   Sample    A    G        0      0        2 
  16 chr16_28564499     AAsi    T    C        0      0        2 
  16 chr16_28564499     AKia    T    C        0      0        2 
  16 chr16_28564499     AOna    T    C        0      0        2 
  16 chr16_28564499     ASom    T    C        1      2        2 
  16 chr16_28564499     HCab    T    C        0      0        2 
  16 chr16_28564499     HPrz    T    C        0      0        2 
  16 chr16_28564499     ZBoe    T    C        0      0        2 
  16 chr16_28564499     ZGre    T    C        1      2        2 
  16 chr16_28564499     ZHar    T    C        0      0        2 
  16 chr16_28564499   Sample    T    C        0      0        2 
  16 chr16_28567041     AAsi    T    C        0      0        2 
  16 chr16_28567041     AKia    T    C        0      0        2 
  16 chr16_28567041     AOna    T    C        0      0        2 
  16 chr16_28567041     ASom    T    C        0      0        2 
  16 chr16_28567041     HCab    T    C        0      0        2 
  16 chr16_28567041     HPrz    T    C        0      0        2 
  16 chr16_28567041     ZBoe    T    C      0.5      1        2 
  16 chr16_28567041     ZGre    T    C        0      0        2 
  16 chr16_28567041     ZHar    T    C        0      0        2 
  16 chr16_28567041   Sample    T    C        0      0        2 
  16 chr16_28568638     AAsi    T    C        0      0        2 
  16 chr16_28568638     AKia    T    C        0      0        2 
  16 chr16_28568638     AOna    T    C        0      0        2 
  16 chr16_28568638     ASom    T    C        0      0        2 
  16 chr16_28568638     HCab    T    C        1      2        2 
  16 chr16_28568638     HPrz    T    C        1      2        2 
  16 chr16_28568638     ZBoe    T    C        0      0        2 
  16 chr16_28568638     ZGre    T    C        0      0        2 
  16 chr16_28568638     ZHar    T    C        0      0        2 
  16 chr16_28568638   Sample    T    C        0      0        2 
  16 chr16_28575237     AAsi    A    G        0      0        2 
  16 chr16_28575237     AKia    A    G        0      0        2 
  16 chr16_28575237     AOna    A    G        0      0        2 
  16 chr16_28575237     ASom    A    G        0      0        2 
  16 chr16_28575237     HCab    A    G        1      2        2 
  16 chr16_28575237     HPrz    A    G        1      2        2 
  16 chr16_28575237     ZBoe    A    G        0      0        2 
  16 chr16_28575237     ZGre    A    G        0      0        2 
  16 chr16_28575237     ZHar    A    G        0      0        2 
  16 chr16_28575237   Sample    A    G        0      0        2 
  16 chr16_28575914     AAsi    A    G        0      0        2 
  16 chr16_28575914     AKia    A    G        0      0        2 
  16 chr16_28575914     AOna    A    G        0      0        2 
  16 chr16_28575914     ASom    A    G        0      0        2 
  16 chr16_28575914     HCab    A    G        1      2        2 
  16 chr16_28575914     HPrz    A    G        1      2        2 
  16 chr16_28575914     ZBoe    A    G        0      0        2 
  16 chr16_28575914     ZGre    A    G        0      0        2 
  16 chr16_28575914     ZHar    A    G        0      0        2 
  16 chr16_28575914   Sample    A    G        0      0        2 
  16 chr16_28579263     AAsi    G    T        0      0        2 
  16 chr16_28579263     AKia    G    T        0      0        2 
  16 chr16_28579263     AOna    G    T        0      0        2 
  16 chr16_28579263     ASom    G    T        0      0        2 
  16 chr16_28579263     HCab    G    T        1      2        2 
  16 chr16_28579263     HPrz    G    T        1      2        2 
  16 chr16_28579263     ZBoe    G    T        0      0        2 
  16 chr16_28579263     ZGre    G    T        0      0        2 
  16 chr16_28579263     ZHar    G    T        0      0        2 
  16 chr16_28579263   Sample    G    T        0      0        2 
  16 chr16_28612967     AAsi    C    T      0.5      1        2 
  16 chr16_28612967     AKia    C    T        0      0        2 
  16 chr16_28612967     AOna    C    T        0      0        2 
  16 chr16_28612967     ASom    C    T      0.5      1        2 
  16 chr16_28612967     HCab    C    T        0      0        2 
  16 chr16_28612967     HPrz    C    T        0      0        2 
  16 chr16_28612967     ZBoe    C    T        0      0        2 
  16 chr16_28612967     ZGre    C    T        0      0        2 
  16 chr16_28612967     ZHar    C    T        0      0        2 
  16 chr16_28612967   Sample    C    T        1      2        2 
  16 chr16_28614066     AAsi    T    C        0      0        2 
  16 chr16_28614066     AKia    T    C        0      0        2 
  16 chr16_28614066     AOna    T    C        0      0        2 
  16 chr16_28614066     ASom    T    C        0      0        2 
  16 chr16_28614066     HCab    T    C        1      2        2 
  16 chr16_28614066     HPrz    T    C        1      2        2 
  16 chr16_28614066     ZBoe    T    C        0      0        2 
  16 chr16_28614066     ZGre    T    C        0      0        2 
  16 chr16_28614066     ZHar    T    C        0      0        2 
  16 chr16_28614066   Sample    T    C        0      0        2 
  16 chr16_28614505     AAsi    A    G        0      0        2 
  16 chr16_28614505     AKia    A    G        0      0        2 
  16 chr16_28614505     AOna    A    G      0.5      1        2 
  16 chr16_28614505     ASom    A    G        0      0        2 
  16 chr16_28614505     HCab    A    G        0      0        2 
  16 chr16_28614505     HPrz    A    G        0      0        2 
  16 chr16_28614505     ZBoe    A    G        0      0        2 
  16 chr16_28614505     ZGre    A    G        0      0        2 
  16 chr16_28614505     ZHar    A    G        0      0        2 
  16 chr16_28614505   Sample    A    G        0      0        2 
  16 chr16_28615237     AAsi    G    A        0      0        2 
  16 chr16_28615237     AKia    G    A        0      0        2 
  16 chr16_28615237     AOna    G    A      0.5      1        2 
  16 chr16_28615237     ASom    G    A        0      0        2 
  16 chr16_28615237     HCab    G    A        0      0        2 
  16 chr16_28615237     HPrz    G    A        0      0        2 
  16 chr16_28615237     ZBoe    G    A        0      0        2 
  16 chr16_28615237     ZGre    G    A        0      0        2 
  16 chr16_28615237     ZHar    G    A        0      0        2 
  16 chr16_28615237   Sample    G    A        0      0        2 
  16 chr16_28624839     AAsi    C    T        0      0        2 
  16 chr16_28624839     AKia    C    T        0      0        2 
  16 chr16_28624839     AOna    C    T        0      0        2 
  16 chr16_28624839     ASom    C    T        0      0        2 
  16 chr16_28624839     HCab    C    T      0.5      1        2 
  16 chr16_28624839     HPrz    C    T      0.5      1        2 
  16 chr16_28624839     ZBoe    C    T        0      0        2 
  16 chr16_28624839     ZGre    C    T        0      0        2 
  16 chr16_28624839     ZHar    C    T        0      0        2 
  16 chr16_28624839   Sample    C    T        0      0        2 
  16 chr16_28627779     AAsi    G    C        0      0        2 
  16 chr16_28627779     AKia    G    C        0      0        2 
  16 chr16_28627779     AOna    G    C        0      0        2 
  16 chr16_28627779     ASom    G    C        0      0        2 
  16 chr16_28627779     HCab    G    C        0      0        2 
  16 chr16_28627779     HPrz    G    C        0      0        2 
  16 chr16_28627779     ZBoe    G    C        0      0        2 
  16 chr16_28627779     ZGre    G    C      0.5      1        2 
  16 chr16_28627779     ZHar    G    C        0      0        2 
  16 chr16_28627779   Sample    G    C        0      0        2 
  16 chr16_28627994     AAsi    T    G        0      0        2 
  16 chr16_28627994     AKia    T    G        0      0        2 
  16 chr16_28627994     AOna    T    G      0.5      1        2 
  16 chr16_28627994     ASom    T    G        0      0        2 
  16 chr16_28627994     HCab    T    G        0      0        2 
  16 chr16_28627994     HPrz    T    G        0      0        2 
  16 chr16_28627994     ZBoe    T    G        0      0        2 
  16 chr16_28627994     ZGre    T    G        0      0        2 
  16 chr16_28627994     ZHar    T    G        0      0        2 
  16 chr16_28627994   Sample    T    G        0      0        2 
  16 chr16_28635076     AAsi    T    C        0      0        2 
  16 chr16_28635076     AKia    T    C        0      0        2 
  16 chr16_28635076     AOna    T    C        0      0        2 
  16 chr16_28635076     ASom    T    C        0      0        2 
  16 chr16_28635076     HCab    T    C        0      0        2 
  16 chr16_28635076     HPrz    T    C        0      0        2 
  16 chr16_28635076     ZBoe    T    C        0      0        2 
  16 chr16_28635076     ZGre    T    C      0.5      1        2 
  16 chr16_28635076     ZHar    T    C        0      0        2 
  16 chr16_28635076   Sample    T    C        0      0        2 
  16 chr16_28640415     AAsi    T    C        0      0        2 
  16 chr16_28640415     AKia    T    C        0      0        2 
  16 chr16_28640415     AOna    T    C        0      0        2 
  16 chr16_28640415     ASom    T    C        0      0        2 
  16 chr16_28640415     HCab    T    C        1      2        2 
  16 chr16_28640415     HPrz    T    C        1      2        2 
  16 chr16_28640415     ZBoe    T    C        0      0        2 
  16 chr16_28640415     ZGre    T    C        0      0        2 
  16 chr16_28640415     ZHar    T    C        0      0        2 
  16 chr16_28640415   Sample    T    C        0      0        2 
  16 chr16_28649777     AAsi    T    C        0      0        2 
  16 chr16_28649777     AKia    T    C        0      0        2 
  16 chr16_28649777     AOna    T    C        0      0        2 
  16 chr16_28649777     ASom    T    C        0      0        2 
  16 chr16_28649777     HCab    T    C        0      0        2 
  16 chr16_28649777     HPrz    T    C        0      0        2 
  16 chr16_28649777     ZBoe    T    C      0.5      1        2 
  16 chr16_28649777     ZGre    T    C        0      0        2 
  16 chr16_28649777     ZHar    T    C        0      0        2 
  16 chr16_28649777   Sample    T    C        0      0        2 
  16 chr16_28652049     AAsi    T    C        0      0        2 
  16 chr16_28652049     AKia    T    C        0      0        2 
  16 chr16_28652049     AOna    T    C        0      0        2 
  16 chr16_28652049     ASom    T    C        0      0        2 
  16 chr16_28652049     HCab    T    C        1      2        2 
  16 chr16_28652049     HPrz    T    C        1      2        2 
  16 chr16_28652049     ZBoe    T    C        0      0        2 
  16 chr16_28652049     ZGre    T    C        0      0        2 
  16 chr16_28652049     ZHar    T    C        0      0        2 
  16 chr16_28652049   Sample    T    C        0      0        2 
  16 chr16_28654296     AAsi    A    G        0      0        2 
  16 chr16_28654296     AKia    A    G        0      0        2 
  16 chr16_28654296     AOna    A    G        0      0        2 
  16 chr16_28654296     ASom    A    G        0      0        2 
  16 chr16_28654296     HCab    A    G        0      0        2 
  16 chr16_28654296     HPrz    A    G        0      0        2 
  16 chr16_28654296     ZBoe    A    G      0.5      1        2 
  16 chr16_28654296     ZGre    A    G        0      0        2 
  16 chr16_28654296     ZHar    A    G        0      0        2 
  16 chr16_28654296   Sample    A    G        0      0        2 
  16 chr16_28655464     AAsi    G    T        0      0        2 
  16 chr16_28655464     AKia    G    T        0      0        2 
  16 chr16_28655464     AOna    G    T        0      0        2 
  16 chr16_28655464     ASom    G    T        0      0        2 
  16 chr16_28655464     HCab    G    T      0.5      1        2 
  16 chr16_28655464     HPrz    G    T        0      0        2 
  16 chr16_28655464     ZBoe    G    T        0      0        2 
  16 chr16_28655464     ZGre    G    T        0      0        2 
  16 chr16_28655464     ZHar    G    T        0      0        2 
  16 chr16_28655464   Sample    G    T        0      0        2 
  16 chr16_28655578     AAsi    C    T        0      0        2 
  16 chr16_28655578     AKia    C    T        0      0        2 
  16 chr16_28655578     AOna    C    T        0      0        2 
  16 chr16_28655578     ASom    C    T        0      0        2 
  16 chr16_28655578     HCab    C    T        0      0        2 
  16 chr16_28655578     HPrz    C    T        0      0        2 
  16 chr16_28655578     ZBoe    C    T      0.5      1        2 
  16 chr16_28655578     ZGre    C    T        0      0        2 
  16 chr16_28655578     ZHar    C    T        0      0        2 
  16 chr16_28655578   Sample    C    T        0      0        2 
  16 chr16_28658062     AAsi    C    T        0      0        2 
  16 chr16_28658062     AKia    C    T        0      0        2 
  16 chr16_28658062     AOna    C    T        0      0        2 
  16 chr16_28658062     ASom    C    T        0      0        2 
  16 chr16_28658062     HCab    C    T        0      0        2 
  16 chr16_28658062     HPrz    C    T        0      0        2 
  16 chr16_28658062     ZBoe    C    T      0.5      1        2 
  16 chr16_28658062     ZGre    C    T        1      2        2 
  16 chr16_28658062     ZHar    C    T        1      2        2 
  16 chr16_28658062   Sample    C    T        0      0        2 
  16 chr16_28667205     AAsi    A    G        0      0        2 
  16 chr16_28667205     AKia    A    G        0      0        2 
  16 chr16_28667205     AOna    A    G        0      0        2 
  16 chr16_28667205     ASom    A    G        0      0        2 
  16 chr16_28667205     HCab    A    G        0      0        2 
  16 chr16_28667205     HPrz    A    G        0      0        2 
  16 chr16_28667205     ZBoe    A    G      0.5      1        2 
  16 chr16_28667205     ZGre    A    G        0      0        2 
  16 chr16_28667205     ZHar    A    G        0      0        2 
  16 chr16_28667205   Sample    A    G        0      0        2 
  16 chr16_28672167     AAsi    C    G        0      0        2 
  16 chr16_28672167     AKia    C    G        0      0        2 
  16 chr16_28672167     AOna    C    G        0      0        2 
  16 chr16_28672167     ASom    C    G        1      2        2 
  16 chr16_28672167     HCab    C    G        0      0        2 
  16 chr16_28672167     HPrz    C    G        0      0        2 
  16 chr16_28672167     ZBoe    C    G        0      0        2 
  16 chr16_28672167     ZGre    C    G        0      0        2 
  16 chr16_28672167     ZHar    C    G        0      0        2 
  16 chr16_28672167   Sample    C    G        0      0        2 
  16 chr16_28672587     AAsi    T    C      0.5      1        2 
  16 chr16_28672587     AKia    T    C        0      0        2 
  16 chr16_28672587     AOna    T    C        0      0        2 
  16 chr16_28672587     ASom    T    C        0      0        2 
  16 chr16_28672587     HCab    T    C        0      0        2 
  16 chr16_28672587     HPrz    T    C        0      0        2 
  16 chr16_28672587     ZBoe    T    C        0      0        2 
  16 chr16_28672587     ZGre    T    C        0      0        2 
  16 chr16_28672587     ZHar    T    C        0      0        2 
  16 chr16_28672587   Sample    T    C        0      0        2 
  16 chr16_28674643     AAsi    C    T        1      2        2 
  16 chr16_28674643     AKia    C    T        0      0        2 
  16 chr16_28674643     AOna    C    T      0.5      1        2 
  16 chr16_28674643     ASom    C    T        1      2        2 
  16 chr16_28674643     HCab    C    T        0      0        2 
  16 chr16_28674643     HPrz    C    T        0      0        2 
  16 chr16_28674643     ZBoe    C    T        0      0        2 
  16 chr16_28674643     ZGre    C    T        0      0        2 
  16 chr16_28674643     ZHar    C    T        0      0        2 
  16 chr16_28674643   Sample    C    T        1      2        2 
  16 chr16_28676712     AAsi    G    A        0      0        2 
  16 chr16_28676712     AKia    G    A        0      0        2 
  16 chr16_28676712     AOna    G    A        0      0        2 
  16 chr16_28676712     ASom    G    A        0      0        2 
  16 chr16_28676712     HCab    G    A        0      0        2 
  16 chr16_28676712     HPrz    G    A        0      0        2 
  16 chr16_28676712     ZBoe    G    A        0      0        2 
  16 chr16_28676712     ZGre    G    A        0      0        2 
  16 chr16_28676712     ZHar    G    A        1      2        2 
  16 chr16_28676712   Sample    G    A        0      0        2 
  16 chr16_28679536     AAsi    C    G        0      0        2 
  16 chr16_28679536     AKia    C    G        0      0        2 
  16 chr16_28679536     AOna    C    G        0      0        2 
  16 chr16_28679536     ASom    C    G        0      0        2 
  16 chr16_28679536     HCab    C    G        0      0        2 
  16 chr16_28679536     HPrz    C    G        0      0        2 
  16 chr16_28679536     ZBoe    C    G        0      0        2 
  16 chr16_28679536     ZGre    C    G      0.5      1        2 
  16 chr16_28679536     ZHar    C    G        0      0        2 
  16 chr16_28679536   Sample    C    G        0      0        2 
  16 chr16_28679915     AAsi    T    C        0      0        2 
  16 chr16_28679915     AKia    T    C        0      0        2 
  16 chr16_28679915     AOna    T    C        0      0        2 
  16 chr16_28679915     ASom    T    C        0      0        2 
  16 chr16_28679915     HCab    T    C        0      0        2 
  16 chr16_28679915     HPrz    T    C        0      0        2 
  16 chr16_28679915     ZBoe    T    C        0      0        2 
  16 chr16_28679915     ZGre    T    C        0      0        2 
  16 chr16_28679915     ZHar    T    C        1      2        2 
  16 chr16_28679915   Sample    T    C        0      0        2 
  16 chr16_28693533     AAsi    T    G        0      0        2 
  16 chr16_28693533     AKia    T    G        0      0        2 
  16 chr16_28693533     AOna    T    G        0      0        2 
  16 chr16_28693533     ASom    T    G        0      0        2 
  16 chr16_28693533     HCab    T    G        0      0        2 
  16 chr16_28693533     HPrz    T    G        0      0        2 
  16 chr16_28693533     ZBoe    T    G        0      0        2 
  16 chr16_28693533     ZGre    T    G        0      0        2 
  16 chr16_28693533     ZHar    T    G      0.5      1        2 
  16 chr16_28693533   Sample    T    G        0      0        2 
  16 chr16_28694694     AAsi    A    T        0      0        2 
  16 chr16_28694694     AKia    A    T        0      0        2 
  16 chr16_28694694     AOna    A    T        0      0        2 
  16 chr16_28694694     ASom    A    T        0      0        2 
  16 chr16_28694694     HCab    A    T        1      2        2 
  16 chr16_28694694     HPrz    A    T        1      2        2 
  16 chr16_28694694     ZBoe    A    T      0.5      1        2 
  16 chr16_28694694     ZGre    A    T        1      2        2 
  16 chr16_28694694     ZHar    A    T        1      2        2 
  16 chr16_28694694   Sample    A    T        0      0        2 
  16 chr16_28699981     AAsi    G    A        0      0        2 
  16 chr16_28699981     AKia    G    A        0      0        2 
  16 chr16_28699981     AOna    G    A        0      0        2 
  16 chr16_28699981     ASom    G    A        0      0        2 
  16 chr16_28699981     HCab    G    A        0      0        2 
  16 chr16_28699981     HPrz    G    A        0      0        2 
  16 chr16_28699981     ZBoe    G    A      0.5      1        2 
  16 chr16_28699981     ZGre    G    A        0      0        2 
  16 chr16_28699981     ZHar    G    A        0      0        2 
  16 chr16_28699981   Sample    G    A        0      0        2 
  16 chr16_28703846     AAsi    A    G        0      0        2 
  16 chr16_28703846     AKia    A    G        0      0        2 
  16 chr16_28703846     AOna    A    G        0      0        2 
  16 chr16_28703846     ASom    A    G        0      0        2 
  16 chr16_28703846     HCab    A    G        1      2        2 
  16 chr16_28703846     HPrz    A    G        0      0        2 
  16 chr16_28703846     ZBoe    A    G        0      0        2 
  16 chr16_28703846     ZGre    A    G        0      0        2 
  16 chr16_28703846     ZHar    A    G        0      0        2 
  16 chr16_28703846   Sample    A    G        0      0        2 
  16 chr16_28709030     AAsi    G    A        0      0        2 
  16 chr16_28709030     AKia    G    A        0      0        2 
  16 chr16_28709030     AOna    G    A      0.5      1        2 
  16 chr16_28709030     ASom    G    A        0      0        2 
  16 chr16_28709030     HCab    G    A        0      0        2 
  16 chr16_28709030     HPrz    G    A        0      0        2 
  16 chr16_28709030     ZBoe    G    A        0      0        2 
  16 chr16_28709030     ZGre    G    A        0      0        2 
  16 chr16_28709030     ZHar    G    A        0      0        2 
  16 chr16_28709030   Sample    G    A        0      0        2 
  16 chr16_28709743     AAsi    C    A        0      0        2 
  16 chr16_28709743     AKia    C    A        0      0        2 
  16 chr16_28709743     AOna    C    A        0      0        2 
  16 chr16_28709743     ASom    C    A        0      0        2 
  16 chr16_28709743     HCab    C    A        1      2        2 
  16 chr16_28709743     HPrz    C    A        1      2        2 
  16 chr16_28709743     ZBoe    C    A        0      0        2 
  16 chr16_28709743     ZGre    C    A        0      0        2 
  16 chr16_28709743     ZHar    C    A        0      0        2 
  16 chr16_28709743   Sample    C    A        0      0        2 
  16 chr16_28712445     AAsi    A    T      0.5      1        2 
  16 chr16_28712445     AKia    A    T        0      0        2 
  16 chr16_28712445     AOna    A    T        0      0        2 
  16 chr16_28712445     ASom    A    T        0      0        2 
  16 chr16_28712445     HCab    A    T        0      0        2 
  16 chr16_28712445     HPrz    A    T        0      0        2 
  16 chr16_28712445     ZBoe    A    T        0      0        2 
  16 chr16_28712445     ZGre    A    T        0      0        2 
  16 chr16_28712445     ZHar    A    T        0      0        2 
  16 chr16_28712445   Sample    A    T        0      0        2 
  16 chr16_28714630     AAsi    T    C        0      0        2 
  16 chr16_28714630     AKia    T    C        0      0        2 
  16 chr16_28714630     AOna    T    C      0.5      1        2 
  16 chr16_28714630     ASom    T    C        0      0        2 
  16 chr16_28714630     HCab    T    C        0      0        2 
  16 chr16_28714630     HPrz    T    C        0      0        2 
  16 chr16_28714630     ZBoe    T    C        0      0        2 
  16 chr16_28714630     ZGre    T    C        0      0        2 
  16 chr16_28714630     ZHar    T    C        0      0        2 
  16 chr16_28714630   Sample    T    C        0      0        2 
  16 chr16_28719365     AAsi    C    G        0      0        2 
  16 chr16_28719365     AKia    C    G        0      0        2 
  16 chr16_28719365     AOna    C    G      0.5      1        2 
  16 chr16_28719365     ASom    C    G        0      0        2 
  16 chr16_28719365     HCab    C    G        0      0        2 
  16 chr16_28719365     HPrz    C    G        0      0        2 
  16 chr16_28719365     ZBoe    C    G        0      0        2 
  16 chr16_28719365     ZGre    C    G        0      0        2 
  16 chr16_28719365     ZHar    C    G        0      0        2 
  16 chr16_28719365   Sample    C    G        0      0        2 
  16 chr16_28727954     AAsi    C    T        0      0        2 
  16 chr16_28727954     AKia    C    T        0      0        2 
  16 chr16_28727954     AOna    C    T        0      0        2 
  16 chr16_28727954     ASom    C    T        0      0        2 
  16 chr16_28727954     HCab    C    T        0      0        2 
  16 chr16_28727954     HPrz    C    T      0.5      1        2 
  16 chr16_28727954     ZBoe    C    T        0      0        2 
  16 chr16_28727954     ZGre    C    T        0      0        2 
  16 chr16_28727954     ZHar    C    T        0      0        2 
  16 chr16_28727954   Sample    C    T        0      0        2 
  16 chr16_28730382     AAsi    C    A        0      0        2 
  16 chr16_28730382     AKia    C    A        0      0        2 
  16 chr16_28730382     AOna    C    A        0      0        2 
  16 chr16_28730382     ASom    C    A        1      2        2 
  16 chr16_28730382     HCab    C    A        0      0        2 
  16 chr16_28730382     HPrz    C    A        0      0        2 
  16 chr16_28730382     ZBoe    C    A        0      0        2 
  16 chr16_28730382     ZGre    C    A        0      0        2 
  16 chr16_28730382     ZHar    C    A        0      0        2 
  16 chr16_28730382   Sample    C    A        0      0        2 
  16 chr16_28745880     AAsi    A    G        0      0        2 
  16 chr16_28745880     AKia    A    G        0      0        2 
  16 chr16_28745880     AOna    A    G        0      0        2 
  16 chr16_28745880     ASom    A    G        0      0        2 
  16 chr16_28745880     HCab    A    G        0      0        2 
  16 chr16_28745880     HPrz    A    G      0.5      1        2 
  16 chr16_28745880     ZBoe    A    G        0      0        2 
  16 chr16_28745880     ZGre    A    G        0      0        2 
  16 chr16_28745880     ZHar    A    G        0      0        2 
  16 chr16_28745880   Sample    A    G        0      0        2 
  16 chr16_28751767     AAsi    A    C        0      0        2 
  16 chr16_28751767     AKia    A    C        1      2        2 
  16 chr16_28751767     AOna    A    C        0      0        2 
  16 chr16_28751767     ASom    A    C        0      0        2 
  16 chr16_28751767     HCab    A    C        0      0        2 
  16 chr16_28751767     HPrz    A    C        0      0        2 
  16 chr16_28751767     ZBoe    A    C        0      0        2 
  16 chr16_28751767     ZGre    A    C        0      0        2 
  16 chr16_28751767     ZHar    A    C        0      0        2 
  16 chr16_28751767   Sample    A    C        0      0        2 
  16 chr16_28752991     AAsi    C    T        0      0        2 
  16 chr16_28752991     AKia    C    T        0      0        2 
  16 chr16_28752991     AOna    C    T      0.5      1        2 
  16 chr16_28752991     ASom    C    T        0      0        2 
  16 chr16_28752991     HCab    C    T        0      0        2 
  16 chr16_28752991     HPrz    C    T        0      0        2 
  16 chr16_28752991     ZBoe    C    T        0      0        2 
  16 chr16_28752991     ZGre    C    T        0      0        2 
  16 chr16_28752991     ZHar    C    T        0      0        2 
  16 chr16_28752991   Sample    C    T        0      0        2 
  16 chr16_28753486     AAsi    C    T        0      0        2 
  16 chr16_28753486     AKia    C    T        0      0        2 
  16 chr16_28753486     AOna    C    T        0      0        2 
  16 chr16_28753486     ASom    C    T        0      0        2 
  16 chr16_28753486     HCab    C    T        0      0        2 
  16 chr16_28753486     HPrz    C    T        0      0        2 
  16 chr16_28753486     ZBoe    C    T      0.5      1        2 
  16 chr16_28753486     ZGre    C    T        0      0        2 
  16 chr16_28753486     ZHar    C    T        0      0        2 
  16 chr16_28753486   Sample    C    T        0      0        2 
  16 chr16_28759750     AAsi    G    A        0      0        2 
  16 chr16_28759750     AKia    G    A        0      0        2 
  16 chr16_28759750     AOna    G    A        0      0        2 
  16 chr16_28759750     ASom    G    A        0      0        2 
  16 chr16_28759750     HCab    G    A        1      2        2 
  16 chr16_28759750     HPrz    G    A        1      2        2 
  16 chr16_28759750     ZBoe    G    A        0      0        2 
  16 chr16_28759750     ZGre    G    A        0      0        2 
  16 chr16_28759750     ZHar    G    A        0      0        2 
  16 chr16_28759750   Sample    G    A        0      0        2 
  16 chr16_28764038     AAsi    C    A        0      0        2 
  16 chr16_28764038     AKia    C    A        0      0        2 
  16 chr16_28764038     AOna    C    A        0      0        2 
  16 chr16_28764038     ASom    C    A        0      0        2 
  16 chr16_28764038     HCab    C    A        0      0        2 
  16 chr16_28764038     HPrz    C    A        0      0        2 
  16 chr16_28764038     ZBoe    C    A        1      2        2 
  16 chr16_28764038     ZGre    C    A        0      0        2 
  16 chr16_28764038     ZHar    C    A        0      0        2 
  16 chr16_28764038   Sample    C    A        0      0        2 
  16 chr16_28770424     AAsi    C    T        0      0        2 
  16 chr16_28770424     AKia    C    T        0      0        2 
  16 chr16_28770424     AOna    C    T        0      0        2 
  16 chr16_28770424     ASom    C    T        0      0        2 
  16 chr16_28770424     HCab    C    T        0      0        2 
  16 chr16_28770424     HPrz    C    T        0      0        2 
  16 chr16_28770424     ZBoe    C    T        0      0        2 
  16 chr16_28770424     ZGre    C    T        0      0        2 
  16 chr16_28770424     ZHar    C    T        1      2        2 
  16 chr16_28770424   Sample    C    T        0      0        2 
  16 chr16_28770776     AAsi    A    G        0      0        2 
  16 chr16_28770776     AKia    A    G        0      0        2 
  16 chr16_28770776     AOna    A    G        0      0        2 
  16 chr16_28770776     ASom    A    G        0      0        2 
  16 chr16_28770776     HCab    A    G        0      0        2 
  16 chr16_28770776     HPrz    A    G        0      0        2 
  16 chr16_28770776     ZBoe    A    G        0      0        2 
  16 chr16_28770776     ZGre    A    G        0      0        2 
  16 chr16_28770776     ZHar    A    G        1      2        2 
  16 chr16_28770776   Sample    A    G        0      0        2 
  16 chr16_28771453     AAsi    A    C        0      0        2 
  16 chr16_28771453     AKia    A    C        0      0        2 
  16 chr16_28771453     AOna    A    C        0      0        2 
  16 chr16_28771453     ASom    A    C        0      0        2 
  16 chr16_28771453     HCab    A    C        0      0        2 
  16 chr16_28771453     HPrz    A    C        0      0        2 
  16 chr16_28771453     ZBoe    A    C      0.5      1        2 
  16 chr16_28771453     ZGre    A    C        0      0        2 
  16 chr16_28771453     ZHar    A    C        0      0        2 
  16 chr16_28771453   Sample    A    C        0      0        2 
  16 chr16_28783457     AAsi    G    T        0      0        2 
  16 chr16_28783457     AKia    G    T        0      0        2 
  16 chr16_28783457     AOna    G    T        0      0        2 
  16 chr16_28783457     ASom    G    T        0      0        2 
  16 chr16_28783457     HCab    G    T        0      0        2 
  16 chr16_28783457     HPrz    G    T        0      0        2 
  16 chr16_28783457     ZBoe    G    T        0      0        2 
  16 chr16_28783457     ZGre    G    T      0.5      1        2 
  16 chr16_28783457     ZHar    G    T        0      0        2 
  16 chr16_28783457   Sample    G    T        0      0        2 
  16 chr16_28788178     AAsi    T    C        0      0        2 
  16 chr16_28788178     AKia    T    C        1      2        2 
  16 chr16_28788178     AOna    T    C        1      2        2 
  16 chr16_28788178     ASom    T    C        0      0        2 
  16 chr16_28788178     HCab    T    C        0      0        2 
  16 chr16_28788178     HPrz    T    C        0      0        2 
  16 chr16_28788178     ZBoe    T    C        0      0        2 
  16 chr16_28788178     ZGre    T    C        0      0        2 
  16 chr16_28788178     ZHar    T    C        0      0        2 
  16 chr16_28788178   Sample    T    C        0      0        2 
  16 chr16_28793131     AAsi    C    T        0      0        2 
  16 chr16_28793131     AKia    C    T        0      0        2 
  16 chr16_28793131     AOna    C    T        0      0        2 
  16 chr16_28793131     ASom    C    T        0      0        2 
  16 chr16_28793131     HCab    C    T        1      2        2 
  16 chr16_28793131     HPrz    C    T        1      2        2 
  16 chr16_28793131     ZBoe    C    T        0      0        2 
  16 chr16_28793131     ZGre    C    T        0      0        2 
  16 chr16_28793131     ZHar    C    T        0      0        2 
  16 chr16_28793131   Sample    C    T        0      0        2 
  16 chr16_28798204     AAsi    A    G        0      0        2 
  16 chr16_28798204     AKia    A    G        0      0        2 
  16 chr16_28798204     AOna    A    G        0      0        2 
  16 chr16_28798204     ASom    A    G        0      0        2 
  16 chr16_28798204     HCab    A    G        0      0        2 
  16 chr16_28798204     HPrz    A    G        0      0        2 
  16 chr16_28798204     ZBoe    A    G      0.5      1        2 
  16 chr16_28798204     ZGre    A    G        0      0        2 
  16 chr16_28798204     ZHar    A    G        0      0        2 
  16 chr16_28798204   Sample    A    G        0      0        2 
  16 chr16_28798776     AAsi    G    A        0      0        2 
  16 chr16_28798776     AKia    G    A        0      0        2 
  16 chr16_28798776     AOna    G    A        0      0        2 
  16 chr16_28798776     ASom    G    A        0      0        2 
  16 chr16_28798776     HCab    G    A        0      0        2 
  16 chr16_28798776     HPrz    G    A        0      0        2 
  16 chr16_28798776     ZBoe    G    A        0      0        2 
  16 chr16_28798776     ZGre    G    A        0      0        2 
  16 chr16_28798776     ZHar    G    A        1      2        2 
  16 chr16_28798776   Sample    G    A        0      0        2 
  16 chr16_28806584     AAsi    T    C        0      0        2 
  16 chr16_28806584     AKia    T    C        0      0        2 
  16 chr16_28806584     AOna    T    C        0      0        2 
  16 chr16_28806584     ASom    T    C        0      0        2 
  16 chr16_28806584     HCab    T    C        0      0        2 
  16 chr16_28806584     HPrz    T    C      0.5      1        2 
  16 chr16_28806584     ZBoe    T    C        0      0        2 
  16 chr16_28806584     ZGre    T    C        0      0        2 
  16 chr16_28806584     ZHar    T    C        0      0        2 
  16 chr16_28806584   Sample    T    C        0      0        2 
  16 chr16_28808404     AAsi    A    C        0      0        2 
  16 chr16_28808404     AKia    A    C      0.5      1        2 
  16 chr16_28808404     AOna    A    C        1      2        2 
  16 chr16_28808404     ASom    A    C        0      0        2 
  16 chr16_28808404     HCab    A    C        0      0        2 
  16 chr16_28808404     HPrz    A    C        0      0        2 
  16 chr16_28808404     ZBoe    A    C        0      0        2 
  16 chr16_28808404     ZGre    A    C        0      0        2 
  16 chr16_28808404     ZHar    A    C        0      0        2 
  16 chr16_28808404   Sample    A    C        0      0        2 
  16 chr16_28811931     AAsi    A    G        0      0        2 
  16 chr16_28811931     AKia    A    G        0      0        2 
  16 chr16_28811931     AOna    A    G        0      0        2 
  16 chr16_28811931     ASom    A    G        0      0        2 
  16 chr16_28811931     HCab    A    G        1      2        2 
  16 chr16_28811931     HPrz    A    G        1      2        2 
  16 chr16_28811931     ZBoe    A    G        0      0        2 
  16 chr16_28811931     ZGre    A    G        0      0        2 
  16 chr16_28811931     ZHar    A    G        0      0        2 
  16 chr16_28811931   Sample    A    G        0      0        2 
  16 chr16_28815869     AAsi    T    C        0      0        2 
  16 chr16_28815869     AKia    T    C        0      0        2 
  16 chr16_28815869     AOna    T    C        0      0        2 
  16 chr16_28815869     ASom    T    C        0      0        2 
  16 chr16_28815869     HCab    T    C        0      0        2 
  16 chr16_28815869     HPrz    T    C        0      0        2 
  16 chr16_28815869     ZBoe    T    C      0.5      1        2 
  16 chr16_28815869     ZGre    T    C        0      0        2 
  16 chr16_28815869     ZHar    T    C        0      0        2 
  16 chr16_28815869   Sample    T    C        0      0        2 
  16 chr16_28816819     AAsi    A    G        0      0        2 
  16 chr16_28816819     AKia    A    G        0      0        2 
  16 chr16_28816819     AOna    A    G      0.5      1        2 
  16 chr16_28816819     ASom    A    G        0      0        2 
  16 chr16_28816819     HCab    A    G        0      0        2 
  16 chr16_28816819     HPrz    A    G        0      0        2 
  16 chr16_28816819     ZBoe    A    G        0      0        2 
  16 chr16_28816819     ZGre    A    G        0      0        2 
  16 chr16_28816819     ZHar    A    G        0      0        2 
  16 chr16_28816819   Sample    A    G        0      0        2 
  16 chr16_28822983     AAsi    C    T        0      0        2 
  16 chr16_28822983     AKia    C    T      0.5      1        2 
  16 chr16_28822983     AOna    C    T      0.5      1        2 
  16 chr16_28822983     ASom    C    T        0      0        2 
  16 chr16_28822983     HCab    C    T        0      0        2 
  16 chr16_28822983     HPrz    C    T        0      0        2 
  16 chr16_28822983     ZBoe    C    T        0      0        2 
  16 chr16_28822983     ZGre    C    T        0      0        2 
  16 chr16_28822983     ZHar    C    T        0      0        2 
  16 chr16_28822983   Sample    C    T        0      0        2 
  16 chr16_28824490     AAsi    C    A        0      0        2 
  16 chr16_28824490     AKia    C    A        0      0        2 
  16 chr16_28824490     AOna    C    A        0      0        2 
  16 chr16_28824490     ASom    C    A        0      0        2 
  16 chr16_28824490     HCab    C    A        0      0        2 
  16 chr16_28824490     HPrz    C    A        0      0        2 
  16 chr16_28824490     ZBoe    C    A        0      0        2 
  16 chr16_28824490     ZGre    C    A        0      0        2 
  16 chr16_28824490     ZHar    C    A        1      2        2 
  16 chr16_28824490   Sample    C    A        0      0        2 
  16 chr16_28827938     AAsi    G    A        0      0        2 
  16 chr16_28827938     AKia    G    A        0      0        2 
  16 chr16_28827938     AOna    G    A        0      0        2 
  16 chr16_28827938     ASom    G    A        0      0        2 
  16 chr16_28827938     HCab    G    A        0      0        2 
  16 chr16_28827938     HPrz    G    A        0      0        2 
  16 chr16_28827938     ZBoe    G    A        0      0        2 
  16 chr16_28827938     ZGre    G    A        1      2        2 
  16 chr16_28827938     ZHar    G    A        0      0        2 
  16 chr16_28827938   Sample    G    A        0      0        2 
  16 chr16_28832367     AAsi    T    C        0      0        2 
  16 chr16_28832367     AKia    T    C        0      0        2 
  16 chr16_28832367     AOna    T    C        0      0        2 
  16 chr16_28832367     ASom    T    C        0      0        2 
  16 chr16_28832367     HCab    T    C        0      0        2 
  16 chr16_28832367     HPrz    T    C        0      0        2 
  16 chr16_28832367     ZBoe    T    C        0      0        2 
  16 chr16_28832367     ZGre    T    C        1      2        2 
  16 chr16_28832367     ZHar    T    C        0      0        2 
  16 chr16_28832367   Sample    T    C        0      0        2 
  16 chr16_28839104     AAsi    A    G        1      2        2 
  16 chr16_28839104     AKia    A    G        0      0        2 
  16 chr16_28839104     AOna    A    G        0      0        2 
  16 chr16_28839104     ASom    A    G      0.5      1        2 
  16 chr16_28839104     HCab    A    G        0      0        2 
  16 chr16_28839104     HPrz    A    G        0      0        2 
  16 chr16_28839104     ZBoe    A    G        0      0        2 
  16 chr16_28839104     ZGre    A    G        0      0        2 
  16 chr16_28839104     ZHar    A    G        0      0        2 
  16 chr16_28839104   Sample    A    G        1      2        2 
  16 chr16_28842622     AAsi    A    G        0      0        2 
  16 chr16_28842622     AKia    A    G        0      0        2 
  16 chr16_28842622     AOna    A    G        0      0        2 
  16 chr16_28842622     ASom    A    G        0      0        2 
  16 chr16_28842622     HCab    A    G        1      2        2 
  16 chr16_28842622     HPrz    A    G        1      2        2 
  16 chr16_28842622     ZBoe    A    G        0      0        2 
  16 chr16_28842622     ZGre    A    G        0      0        2 
  16 chr16_28842622     ZHar    A    G        0      0        2 
  16 chr16_28842622   Sample    A    G        0      0        2 
  16 chr16_28843674     AAsi    A    G        1      2        2 
  16 chr16_28843674     AKia    A    G      0.5      1        2 
  16 chr16_28843674     AOna    A    G        0      0        2 
  16 chr16_28843674     ASom    A    G        1      2        2 
  16 chr16_28843674     HCab    A    G        0      0        2 
  16 chr16_28843674     HPrz    A    G        0      0        2 
  16 chr16_28843674     ZBoe    A    G        0      0        2 
  16 chr16_28843674     ZGre    A    G        0      0        2 
  16 chr16_28843674     ZHar    A    G        0      0        2 
  16 chr16_28843674   Sample    A    G        1      2        2 
  16 chr16_28845559     AAsi    C    T        1      2        2 
  16 chr16_28845559     AKia    C    T      0.5      1        2 
  16 chr16_28845559     AOna    C    T      0.5      1        2 
  16 chr16_28845559     ASom    C    T        1      2        2 
  16 chr16_28845559     HCab    C    T        0      0        2 
  16 chr16_28845559     HPrz    C    T        0      0        2 
  16 chr16_28845559     ZBoe    C    T        0      0        2 
  16 chr16_28845559     ZGre    C    T        0      0        2 
  16 chr16_28845559     ZHar    C    T        0      0        2 
  16 chr16_28845559   Sample    C    T        1      2        2 
  16 chr16_28850052     AAsi    A    G        0      0        2 
  16 chr16_28850052     AKia    A    G        0      0        2 
  16 chr16_28850052     AOna    A    G        0      0        2 
  16 chr16_28850052     ASom    A    G        0      0        2 
  16 chr16_28850052     HCab    A    G        0      0        2 
  16 chr16_28850052     HPrz    A    G        0      0        2 
  16 chr16_28850052     ZBoe    A    G        0      0        2 
  16 chr16_28850052     ZGre    A    G        0      0        2 
  16 chr16_28850052     ZHar    A    G        1      2        2 
  16 chr16_28850052   Sample    A    G        0      0        2 
  16 chr16_28855221     AAsi    T    G        0      0        2 
  16 chr16_28855221     AKia    T    G      0.5      1        2 
  16 chr16_28855221     AOna    T    G        1      2        2 
  16 chr16_28855221     ASom    T    G        0      0        2 
  16 chr16_28855221     HCab    T    G        0      0        2 
  16 chr16_28855221     HPrz    T    G        0      0        2 
  16 chr16_28855221     ZBoe    T    G        0      0        2 
  16 chr16_28855221     ZGre    T    G        0      0        2 
  16 chr16_28855221     ZHar    T    G        0      0        2 
  16 chr16_28855221   Sample    T    G        0      0        2 
  16 chr16_28858433     AAsi    A    G        0      0        2 
  16 chr16_28858433     AKia    A    G        0      0        2 
  16 chr16_28858433     AOna    A    G        0      0        2 
  16 chr16_28858433     ASom    A    G        0      0        2 
  16 chr16_28858433     HCab    A    G        1      2        2 
  16 chr16_28858433     HPrz    A    G        1      2        2 
  16 chr16_28858433     ZBoe    A    G        0      0        2 
  16 chr16_28858433     ZGre    A    G        0      0        2 
  16 chr16_28858433     ZHar    A    G        0      0        2 
  16 chr16_28858433   Sample    A    G        0      0        2 
  16 chr16_28863053     AAsi    G    A        0      0        2 
  16 chr16_28863053     AKia    G    A        0      0        2 
  16 chr16_28863053     AOna    G    A        0      0        2 
  16 chr16_28863053     ASom    G    A        0      0        2 
  16 chr16_28863053     HCab    G    A        0      0        2 
  16 chr16_28863053     HPrz    G    A        0      0        2 
  16 chr16_28863053     ZBoe    G    A        1      2        2 
  16 chr16_28863053     ZGre    G    A        1      2        2 
  16 chr16_28863053     ZHar    G    A        1      2        2 
  16 chr16_28863053   Sample    G    A        0      0        2 
  16 chr16_28865981     AAsi    A    T        0      0        2 
  16 chr16_28865981     AKia    A    T        0      0        2 
  16 chr16_28865981     AOna    A    T      0.5      1        2 
  16 chr16_28865981     ASom    A    T        0      0        2 
  16 chr16_28865981     HCab    A    T        0      0        2 
  16 chr16_28865981     HPrz    A    T        0      0        2 
  16 chr16_28865981     ZBoe    A    T        0      0        2 
  16 chr16_28865981     ZGre    A    T        0      0        2 
  16 chr16_28865981     ZHar    A    T        0      0        2 
  16 chr16_28865981   Sample    A    T        0      0        2 
  16 chr16_28872586     AAsi    A    C        0      0        2 
  16 chr16_28872586     AKia    A    C        0      0        2 
  16 chr16_28872586     AOna    A    C        0      0        2 
  16 chr16_28872586     ASom    A    C        0      0        2 
  16 chr16_28872586     HCab    A    C        1      2        2 
  16 chr16_28872586     HPrz    A    C        1      2        2 
  16 chr16_28872586     ZBoe    A    C        0      0        2 
  16 chr16_28872586     ZGre    A    C        0      0        2 
  16 chr16_28872586     ZHar    A    C        0      0        2 
  16 chr16_28872586   Sample    A    C        0      0        2 
  16 chr16_28880052     AAsi    C    T        0      0        2 
  16 chr16_28880052     AKia    C    T        0      0        2 
  16 chr16_28880052     AOna    C    T        0      0        2 
  16 chr16_28880052     ASom    C    T        0      0        2 
  16 chr16_28880052     HCab    C    T        0      0        2 
  16 chr16_28880052     HPrz    C    T      0.5      1        2 
  16 chr16_28880052     ZBoe    C    T        0      0        2 
  16 chr16_28880052     ZGre    C    T        0      0        2 
  16 chr16_28880052     ZHar    C    T        0      0        2 
  16 chr16_28880052   Sample    C    T        0      0        2 
  16 chr16_28882483     AAsi    C    T        0      0        2 
  16 chr16_28882483     AKia    C    T        0      0        2 
  16 chr16_28882483     AOna    C    T        0      0        2 
  16 chr16_28882483     ASom    C    T        0      0        2 
  16 chr16_28882483     HCab    C    T        1      2        2 
  16 chr16_28882483     HPrz    C    T        1      2        2 
  16 chr16_28882483     ZBoe    C    T        0      0        2 
  16 chr16_28882483     ZGre    C    T        0      0        2 
  16 chr16_28882483     ZHar    C    T        0      0        2 
  16 chr16_28882483   Sample    C    T        0      0        2 
  16 chr16_28885067     AAsi    A    G        0      0        2 
  16 chr16_28885067     AKia    A    G        0      0        2 
  16 chr16_28885067     AOna    A    G        0      0        2 
  16 chr16_28885067     ASom    A    G        0      0        2 
  16 chr16_28885067     HCab    A    G        1      2        2 
  16 chr16_28885067     HPrz    A    G      0.5      1        2 
  16 chr16_28885067     ZBoe    A    G        0      0        2 
  16 chr16_28885067     ZGre    A    G        0      0        2 
  16 chr16_28885067     ZHar    A    G        0      0        2 
  16 chr16_28885067   Sample    A    G        0      0        2 
  16 chr16_28885823     AAsi    A    G        0      0        2 
  16 chr16_28885823     AKia    A    G        0      0        2 
  16 chr16_28885823     AOna    A    G        0      0        2 
  16 chr16_28885823     ASom    A    G        0      0        2 
  16 chr16_28885823     HCab    A    G        1      2        2 
  16 chr16_28885823     HPrz    A    G        1      2        2 
  16 chr16_28885823     ZBoe    A    G        0      0        2 
  16 chr16_28885823     ZGre    A    G        0      0        2 
  16 chr16_28885823     ZHar    A    G        0      0        2 
  16 chr16_28885823   Sample    A    G        0      0        2 
  16 chr16_28891629     AAsi    G    T        0      0        2 
  16 chr16_28891629     AKia    G    T        0      0        2 
  16 chr16_28891629     AOna    G    T        0      0        2 
  16 chr16_28891629     ASom    G    T        0      0        2 
  16 chr16_28891629     HCab    G    T        1      2        2 
  16 chr16_28891629     HPrz    G    T        1      2        2 
  16 chr16_28891629     ZBoe    G    T        0      0        2 
  16 chr16_28891629     ZGre    G    T        0      0        2 
  16 chr16_28891629     ZHar    G    T        0      0        2 
  16 chr16_28891629   Sample    G    T        0      0        2 
  16 chr16_28892506     AAsi    T    C        0      0        2 
  16 chr16_28892506     AKia    T    C        0      0        2 
  16 chr16_28892506     AOna    T    C        0      0        2 
  16 chr16_28892506     ASom    T    C        0      0        2 
  16 chr16_28892506     HCab    T    C        0      0        2 
  16 chr16_28892506     HPrz    T    C        0      0        2 
  16 chr16_28892506     ZBoe    T    C      0.5      1        2 
  16 chr16_28892506     ZGre    T    C        0      0        2 
  16 chr16_28892506     ZHar    T    C        0      0        2 
  16 chr16_28892506   Sample    T    C        0      0        2 
  16 chr16_28898514     AAsi    T    G        0      0        2 
  16 chr16_28898514     AKia    T    G        0      0        2 
  16 chr16_28898514     AOna    T    G      0.5      1        2 
  16 chr16_28898514     ASom    T    G        0      0        2 
  16 chr16_28898514     HCab    T    G        0      0        2 
  16 chr16_28898514     HPrz    T    G        0      0        2 
  16 chr16_28898514     ZBoe    T    G        0      0        2 
  16 chr16_28898514     ZGre    T    G        0      0        2 
  16 chr16_28898514     ZHar    T    G        0      0        2 
  16 chr16_28898514   Sample    T    G        0      0        2 
  16 chr16_28901467     AAsi    G    A        0      0        2 
  16 chr16_28901467     AKia    G    A        0      0        2 
  16 chr16_28901467     AOna    G    A        0      0        2 
  16 chr16_28901467     ASom    G    A        0      0        2 
  16 chr16_28901467     HCab    G    A        1      2        2 
  16 chr16_28901467     HPrz    G    A        1      2        2 
  16 chr16_28901467     ZBoe    G    A        0      0        2 
  16 chr16_28901467     ZGre    G    A        0      0        2 
  16 chr16_28901467     ZHar    G    A        0      0        2 
  16 chr16_28901467   Sample    G    A        0      0        2 
  16 chr16_28905744     AAsi    G    A        0      0        2 
  16 chr16_28905744     AKia    G    A        0      0        2 
  16 chr16_28905744     AOna    G    A        0      0        2 
  16 chr16_28905744     ASom    G    A        0      0        2 
  16 chr16_28905744     HCab    G    A        1      2        2 
  16 chr16_28905744     HPrz    G    A        1      2        2 
  16 chr16_28905744     ZBoe    G    A        0      0        2 
  16 chr16_28905744     ZGre    G    A        0      0        2 
  16 chr16_28905744     ZHar    G    A        0      0        2 
  16 chr16_28905744   Sample    G    A        0      0        2 
  16 chr16_28911744     AAsi    G    A        0      0        2 
  16 chr16_28911744     AKia    G    A        0      0        2 
  16 chr16_28911744     AOna    G    A        0      0        2 
  16 chr16_28911744     ASom    G    A        0      0        2 
  16 chr16_28911744     HCab    G    A        0      0        2 
  16 chr16_28911744     HPrz    G    A        0      0        2 
  16 chr16_28911744     ZBoe    G    A        0      0        2 
  16 chr16_28911744     ZGre    G    A      0.5      1        2 
  16 chr16_28911744     ZHar    G    A        0      0        2 
  16 chr16_28911744   Sample    G    A        0      0        2 
  16 chr16_28916457     AAsi    A    T        0      0        2 
  16 chr16_28916457     AKia    A    T        0      0        2 
  16 chr16_28916457     AOna    A    T        0      0        2 
  16 chr16_28916457     ASom    A    T        0      0        2 
  16 chr16_28916457     HCab    A    T        0      0        2 
  16 chr16_28916457     HPrz    A    T        0      0        2 
  16 chr16_28916457     ZBoe    A    T        1      2        2 
  16 chr16_28916457     ZGre    A    T        0      0        2 
  16 chr16_28916457     ZHar    A    T        0      0        2 
  16 chr16_28916457   Sample    A    T        0      0        2 
  16 chr16_28917772     AAsi    G    C        0      0        2 
  16 chr16_28917772     AKia    G    C        0      0        2 
  16 chr16_28917772     AOna    G    C        0      0        2 
  16 chr16_28917772     ASom    G    C        0      0        2 
  16 chr16_28917772     HCab    G    C        0      0        2 
  16 chr16_28917772     HPrz    G    C        0      0        2 
  16 chr16_28917772     ZBoe    G    C        0      0        2 
  16 chr16_28917772     ZGre    G    C      0.5      1        2 
  16 chr16_28917772     ZHar    G    C        0      0        2 
  16 chr16_28917772   Sample    G    C        0      0        2 
  16 chr16_28917835     AAsi    T    C        0      0        2 
  16 chr16_28917835     AKia    T    C        0      0        2 
  16 chr16_28917835     AOna    T    C        0      0        2 
  16 chr16_28917835     ASom    T    C        0      0        2 
  16 chr16_28917835     HCab    T    C        0      0        2 
  16 chr16_28917835     HPrz    T    C        0      0        2 
  16 chr16_28917835     ZBoe    T    C        0      0        2 
  16 chr16_28917835     ZGre    T    C      0.5      1        2 
  16 chr16_28917835     ZHar    T    C        0      0        2 
  16 chr16_28917835   Sample    T    C        0      0        2 
  16 chr16_28919534     AAsi    A    G        0      0        2 
  16 chr16_28919534     AKia    A    G        0      0        2 
  16 chr16_28919534     AOna    A    G      0.5      1        2 
  16 chr16_28919534     ASom    A    G        0      0        2 
  16 chr16_28919534     HCab    A    G        0      0        2 
  16 chr16_28919534     HPrz    A    G        0      0        2 
  16 chr16_28919534     ZBoe    A    G        0      0        2 
  16 chr16_28919534     ZGre    A    G        0      0        2 
  16 chr16_28919534     ZHar    A    G        0      0        2 
  16 chr16_28919534   Sample    A    G        0      0        2 
  16 chr16_28925451     AAsi    G    A        0      0        2 
  16 chr16_28925451     AKia    G    A        0      0        2 
  16 chr16_28925451     AOna    G    A        0      0        2 
  16 chr16_28925451     ASom    G    A        1      2        2 
  16 chr16_28925451     HCab    G    A        0      0        2 
  16 chr16_28925451     HPrz    G    A        0      0        2 
  16 chr16_28925451     ZBoe    G    A        0      0        2 
  16 chr16_28925451     ZGre    G    A        0      0        2 
  16 chr16_28925451     ZHar    G    A        0      0        2 
  16 chr16_28925451   Sample    G    A        0      0        2 
  16 chr16_28931322     AAsi    T    C        0      0        2 
  16 chr16_28931322     AKia    T    C        0      0        2 
  16 chr16_28931322     AOna    T    C        0      0        2 
  16 chr16_28931322     ASom    T    C        0      0        2 
  16 chr16_28931322     HCab    T    C      0.5      1        2 
  16 chr16_28931322     HPrz    T    C        0      0        2 
  16 chr16_28931322     ZBoe    T    C        0      0        2 
  16 chr16_28931322     ZGre    T    C        0      0        2 
  16 chr16_28931322     ZHar    T    C        0      0        2 
  16 chr16_28931322   Sample    T    C        0      0        2 
  16 chr16_28932726     AAsi    C    T        0      0        2 
  16 chr16_28932726     AKia    C    T        1      2        2 
  16 chr16_28932726     AOna    C    T        0      0        2 
  16 chr16_28932726     ASom    C    T        0      0        2 
  16 chr16_28932726     HCab    C    T        0      0        2 
  16 chr16_28932726     HPrz    C    T        0      0        2 
  16 chr16_28932726     ZBoe    C    T        0      0        2 
  16 chr16_28932726     ZGre    C    T        0      0        2 
  16 chr16_28932726     ZHar    C    T        0      0        2 
  16 chr16_28932726   Sample    C    T        0      0        2 
  16 chr16_28934561     AAsi    C    T        0      0        2 
  16 chr16_28934561     AKia    C    T        0      0        2 
  16 chr16_28934561     AOna    C    T        0      0        2 
  16 chr16_28934561     ASom    C    T        0      0        2 
  16 chr16_28934561     HCab    C    T        0      0        2 
  16 chr16_28934561     HPrz    C    T        0      0        2 
  16 chr16_28934561     ZBoe    C    T        0      0        2 
  16 chr16_28934561     ZGre    C    T        1      2        2 
  16 chr16_28934561     ZHar    C    T        0      0        2 
  16 chr16_28934561   Sample    C    T        0      0        2 
  16 chr16_28939176     AAsi    A    T        0      0        2 
  16 chr16_28939176     AKia    A    T        0      0        2 
  16 chr16_28939176     AOna    A    T        0      0        2 
  16 chr16_28939176     ASom    A    T        0      0        2 
  16 chr16_28939176     HCab    A    T      0.5      1        2 
  16 chr16_28939176     HPrz    A    T        0      0        2 
  16 chr16_28939176     ZBoe    A    T        0      0        2 
  16 chr16_28939176     ZGre    A    T        0      0        2 
  16 chr16_28939176     ZHar    A    T        0      0        2 
  16 chr16_28939176   Sample    A    T        0      0        2 
  16 chr16_28940934     AAsi    G    A        0      0        2 
  16 chr16_28940934     AKia    G    A        0      0        2 
  16 chr16_28940934     AOna    G    A        0      0        2 
  16 chr16_28940934     ASom    G    A        0      0        2 
  16 chr16_28940934     HCab    G    A        0      0        2 
  16 chr16_28940934     HPrz    G    A        0      0        2 
  16 chr16_28940934     ZBoe    G    A      0.5      1        2 
  16 chr16_28940934     ZGre    G    A        0      0        2 
  16 chr16_28940934     ZHar    G    A        0      0        2 
  16 chr16_28940934   Sample    G    A        0      0        2 
  16 chr16_28942581     AAsi    C    G        0      0        2 
  16 chr16_28942581     AKia    C    G        0      0        2 
  16 chr16_28942581     AOna    C    G        0      0        2 
  16 chr16_28942581     ASom    C    G        0      0        2 
  16 chr16_28942581     HCab    C    G        1      2        2 
  16 chr16_28942581     HPrz    C    G        1      2        2 
  16 chr16_28942581     ZBoe    C    G        0      0        2 
  16 chr16_28942581     ZGre    C    G        0      0        2 
  16 chr16_28942581     ZHar    C    G        0      0        2 
  16 chr16_28942581   Sample    C    G        0      0        2 
  16 chr16_28943103     AAsi    A    G        0      0        2 
  16 chr16_28943103     AKia    A    G        0      0        2 
  16 chr16_28943103     AOna    A    G        0      0        2 
  16 chr16_28943103     ASom    A    G        0      0        2 
  16 chr16_28943103     HCab    A    G        1      2        2 
  16 chr16_28943103     HPrz    A    G        1      2        2 
  16 chr16_28943103     ZBoe    A    G        0      0        2 
  16 chr16_28943103     ZGre    A    G        0      0        2 
  16 chr16_28943103     ZHar    A    G        0      0        2 
  16 chr16_28943103   Sample    A    G        0      0        2 
  16 chr16_28952758     AAsi    G    A        0      0        2 
  16 chr16_28952758     AKia    G    A        0      0        2 
  16 chr16_28952758     AOna    G    A        0      0        2 
  16 chr16_28952758     ASom    G    A        0      0        2 
  16 chr16_28952758     HCab    G    A      0.5      1        2 
  16 chr16_28952758     HPrz    G    A        0      0        2 
  16 chr16_28952758     ZBoe    G    A        0      0        2 
  16 chr16_28952758     ZGre    G    A        0      0        2 
  16 chr16_28952758     ZHar    G    A        0      0        2 
  16 chr16_28952758   Sample    G    A        0      0        2 
  16 chr16_28954405     AAsi    C    T        0      0        2 
  16 chr16_28954405     AKia    C    T        0      0        2 
  16 chr16_28954405     AOna    C    T        0      0        2 
  16 chr16_28954405     ASom    C    T        0      0        2 
  16 chr16_28954405     HCab    C    T        0      0        2 
  16 chr16_28954405     HPrz    C    T        0      0        2 
  16 chr16_28954405     ZBoe    C    T      0.5      1        2 
  16 chr16_28954405     ZGre    C    T        0      0        2 
  16 chr16_28954405     ZHar    C    T        0      0        2 
  16 chr16_28954405   Sample    C    T        0      0        2 
  16 chr16_28963355     AAsi    A    G        0      0        2 
  16 chr16_28963355     AKia    A    G        0      0        2 
  16 chr16_28963355     AOna    A    G        0      0        2 
  16 chr16_28963355     ASom    A    G        0      0        2 
  16 chr16_28963355     HCab    A    G        0      0        2 
  16 chr16_28963355     HPrz    A    G        0      0        2 
  16 chr16_28963355     ZBoe    A    G      0.5      1        2 
  16 chr16_28963355     ZGre    A    G        0      0        2 
  16 chr16_28963355     ZHar    A    G        0      0        2 
  16 chr16_28963355   Sample    A    G        0      0        2 
  16 chr16_28966012     AAsi    C    T        1      2        2 
  16 chr16_28966012     AKia    C    T        0      0        2 
  16 chr16_28966012     AOna    C    T        0      0        2 
  16 chr16_28966012     ASom    C    T        1      2        2 
  16 chr16_28966012     HCab    C    T        0      0        2 
  16 chr16_28966012     HPrz    C    T        0      0        2 
  16 chr16_28966012     ZBoe    C    T        0      0        2 
  16 chr16_28966012     ZGre    C    T        0      0        2 
  16 chr16_28966012     ZHar    C    T        0      0        2 
  16 chr16_28966012   Sample    C    T        1      2        2 
  16 chr16_28967351     AAsi    A    G        0      0        2 
  16 chr16_28967351     AKia    A    G        0      0        2 
  16 chr16_28967351     AOna    A    G        0      0        2 
  16 chr16_28967351     ASom    A    G        0      0        2 
  16 chr16_28967351     HCab    A    G        0      0        2 
  16 chr16_28967351     HPrz    A    G        0      0        2 
  16 chr16_28967351     ZBoe    A    G        0      0        2 
  16 chr16_28967351     ZGre    A    G        1      2        2 
  16 chr16_28967351     ZHar    A    G        0      0        2 
  16 chr16_28967351   Sample    A    G        0      0        2 
  16 chr16_28974858     AAsi    A    G        0      0        2 
  16 chr16_28974858     AKia    A    G        0      0        2 
  16 chr16_28974858     AOna    A    G        0      0        2 
  16 chr16_28974858     ASom    A    G        0      0        2 
  16 chr16_28974858     HCab    A    G        1      2        2 
  16 chr16_28974858     HPrz    A    G        1      2        2 
  16 chr16_28974858     ZBoe    A    G        0      0        2 
  16 chr16_28974858     ZGre    A    G        0      0        2 
  16 chr16_28974858     ZHar    A    G        0      0        2 
  16 chr16_28974858   Sample    A    G        0      0        2 
  16 chr16_28975960     AAsi    G    A        1      2        2 
  16 chr16_28975960     AKia    G    A        0      0        2 
  16 chr16_28975960     AOna    G    A        0      0        2 
  16 chr16_28975960     ASom    G    A        1      2        2 
  16 chr16_28975960     HCab    G    A        0      0        2 
  16 chr16_28975960     HPrz    G    A        0      0        2 
  16 chr16_28975960     ZBoe    G    A        0      0        2 
  16 chr16_28975960     ZGre    G    A        0      0        2 
  16 chr16_28975960     ZHar    G    A        0      0        2 
  16 chr16_28975960   Sample    G    A        1      2        2 
  16 chr16_28976006     AAsi    T    C        0      0        2 
  16 chr16_28976006     AKia    T    C        0      0        2 
  16 chr16_28976006     AOna    T    C        0      0        2 
  16 chr16_28976006     ASom    T    C        0      0        2 
  16 chr16_28976006     HCab    T    C      0.5      1        2 
  16 chr16_28976006     HPrz    T    C        0      0        2 
  16 chr16_28976006     ZBoe    T    C        0      0        2 
  16 chr16_28976006     ZGre    T    C        0      0        2 
  16 chr16_28976006     ZHar    T    C        0      0        2 
  16 chr16_28976006   Sample    T    C        0      0        2 
  16 chr16_28979399     AAsi    C    T        0      0        2 
  16 chr16_28979399     AKia    C    T        0      0        2 
  16 chr16_28979399     AOna    C    T        0      0        2 
  16 chr16_28979399     ASom    C    T      0.5      1        2 
  16 chr16_28979399     HCab    C    T        0      0        2 
  16 chr16_28979399     HPrz    C    T        0      0        2 
  16 chr16_28979399     ZBoe    C    T        0      0        2 
  16 chr16_28979399     ZGre    C    T        0      0        2 
  16 chr16_28979399     ZHar    C    T        0      0        2 
  16 chr16_28979399   Sample    C    T        0      0        2 
  16 chr16_28980695     AAsi    C    T        0      0        2 
  16 chr16_28980695     AKia    C    T        0      0        2 
  16 chr16_28980695     AOna    C    T        0      0        2 
  16 chr16_28980695     ASom    C    T        0      0        2 
  16 chr16_28980695     HCab    C    T        0      0        2 
  16 chr16_28980695     HPrz    C    T        1      2        2 
  16 chr16_28980695     ZBoe    C    T        0      0        2 
  16 chr16_28980695     ZGre    C    T        0      0        2 
  16 chr16_28980695     ZHar    C    T        0      0        2 
  16 chr16_28980695   Sample    C    T        0      0        2 
  16 chr16_28981964     AAsi    T    C        0      0        2 
  16 chr16_28981964     AKia    T    C        0      0        2 
  16 chr16_28981964     AOna    T    C        0      0        2 
  16 chr16_28981964     ASom    T    C        0      0        2 
  16 chr16_28981964     HCab    T    C      0.5      1        2 
  16 chr16_28981964     HPrz    T    C        1      2        2 
  16 chr16_28981964     ZBoe    T    C        0      0        2 
  16 chr16_28981964     ZGre    T    C        0      0        2 
  16 chr16_28981964     ZHar    T    C        0      0        2 
  16 chr16_28981964   Sample    T    C        1      2        2 
  16 chr16_28983453     AAsi    A    G      0.5      1        2 
  16 chr16_28983453     AKia    A    G        0      0        2 
  16 chr16_28983453     AOna    A    G        0      0        2 
  16 chr16_28983453     ASom    A    G      0.5      1        2 
  16 chr16_28983453     HCab    A    G        0      0        2 
  16 chr16_28983453     HPrz    A    G        0      0        2 
  16 chr16_28983453     ZBoe    A    G        0      0        2 
  16 chr16_28983453     ZGre    A    G        0      0        2 
  16 chr16_28983453     ZHar    A    G        0      0        2 
  16 chr16_28983453   Sample    A    G        0      0        2 
  16 chr16_28984772     AAsi    C    A        0      0        2 
  16 chr16_28984772     AKia    C    A        0      0        2 
  16 chr16_28984772     AOna    C    A        0      0        2 
  16 chr16_28984772     ASom    C    A        0      0        2 
  16 chr16_28984772     HCab    C    A        1      2        2 
  16 chr16_28984772     HPrz    C    A        1      2        2 
  16 chr16_28984772     ZBoe    C    A        0      0        2 
  16 chr16_28984772     ZGre    C    A        0      0        2 
  16 chr16_28984772     ZHar    C    A        0      0        2 
  16 chr16_28984772   Sample    C    A        0      0        2 
  16 chr16_28985807     AAsi    T    A        0      0        2 
  16 chr16_28985807     AKia    T    A        0      0        2 
  16 chr16_28985807     AOna    T    A        0      0        2 
  16 chr16_28985807     ASom    T    A        0      0        2 
  16 chr16_28985807     HCab    T    A        0      0        2 
  16 chr16_28985807     HPrz    T    A        0      0        2 
  16 chr16_28985807     ZBoe    T    A        0      0        2 
  16 chr16_28985807     ZGre    T    A        1      2        2 
  16 chr16_28985807     ZHar    T    A        0      0        2 
  16 chr16_28985807   Sample    T    A        0      0        2 
  16 chr16_28986047     AAsi    G    A        0      0        2 
  16 chr16_28986047     AKia    G    A        0      0        2 
  16 chr16_28986047     AOna    G    A        0      0        2 
  16 chr16_28986047     ASom    G    A        0      0        2 
  16 chr16_28986047     HCab    G    A        0      0        2 
  16 chr16_28986047     HPrz    G    A        0      0        2 
  16 chr16_28986047     ZBoe    G    A        1      2        2 
  16 chr16_28986047     ZGre    G    A        0      0        2 
  16 chr16_28986047     ZHar    G    A        0      0        2 
  16 chr16_28986047   Sample    G    A        0      0        2 
  16 chr16_28987898     AAsi    T    C        0      0        2 
  16 chr16_28987898     AKia    T    C        0      0        2 
  16 chr16_28987898     AOna    T    C        0      0        2 
  16 chr16_28987898     ASom    T    C        0      0        2 
  16 chr16_28987898     HCab    T    C        1      2        2 
  16 chr16_28987898     HPrz    T    C        1      2        2 
  16 chr16_28987898     ZBoe    T    C        0      0        2 
  16 chr16_28987898     ZGre    T    C        0      0        2 
  16 chr16_28987898     ZHar    T    C        0      0        2 
  16 chr16_28987898   Sample    T    C        0      0        2 
  16 chr16_28996190     AAsi    G    A        0      0        2 
  16 chr16_28996190     AKia    G    A        0      0        2 
  16 chr16_28996190     AOna    G    A        0      0        2 
  16 chr16_28996190     ASom    G    A        0      0        2 
  16 chr16_28996190     HCab    G    A      0.5      1        2 
  16 chr16_28996190     HPrz    G    A        0      0        2 
  16 chr16_28996190     ZBoe    G    A        0      0        2 
  16 chr16_28996190     ZGre    G    A        0      0        2 
  16 chr16_28996190     ZHar    G    A        0      0        2 
  16 chr16_28996190   Sample    G    A        0      0        2 
  16 chr16_28996402     AAsi    G    C        0      0        2 
  16 chr16_28996402     AKia    G    C        0      0        2 
  16 chr16_28996402     AOna    G    C      0.5      1        2 
  16 chr16_28996402     ASom    G    C        0      0        2 
  16 chr16_28996402     HCab    G    C        0      0        2 
  16 chr16_28996402     HPrz    G    C        0      0        2 
  16 chr16_28996402     ZBoe    G    C        0      0        2 
  16 chr16_28996402     ZGre    G    C        0      0        2 
  16 chr16_28996402     ZHar    G    C        0      0        2 
  16 chr16_28996402   Sample    G    C        0      0        2 
  16 chr16_28996800     AAsi    T    C        0      0        2 
  16 chr16_28996800     AKia    T    C        0      0        2 
  16 chr16_28996800     AOna    T    C        0      0        2 
  16 chr16_28996800     ASom    T    C        0      0        2 
  16 chr16_28996800     HCab    T    C      0.5      1        2 
  16 chr16_28996800     HPrz    T    C      0.5      1        2 
  16 chr16_28996800     ZBoe    T    C        0      0        2 
  16 chr16_28996800     ZGre    T    C        0      0        2 
  16 chr16_28996800     ZHar    T    C        0      0        2 
  16 chr16_28996800   Sample    T    C        0      0        2 
  16 chr16_28999900     AAsi    T    C        0      0        2 
  16 chr16_28999900     AKia    T    C        0      0        2 
  16 chr16_28999900     AOna    T    C        0      0        2 
  16 chr16_28999900     ASom    T    C        0      0        2 
  16 chr16_28999900     HCab    T    C      0.5      1        2 
  16 chr16_28999900     HPrz    T    C      0.5      1        2 
  16 chr16_28999900     ZBoe    T    C        0      0        2 
  16 chr16_28999900     ZGre    T    C        0      0        2 
  16 chr16_28999900     ZHar    T    C        0      0        2 
  16 chr16_28999900   Sample    T    C        0      0        2 
  16 chr16_29003605     AAsi    T    G        0      0        2 
  16 chr16_29003605     AKia    T    G        0      0        2 
  16 chr16_29003605     AOna    T    G        0      0        2 
  16 chr16_29003605     ASom    T    G        0      0        2 
  16 chr16_29003605     HCab    T    G        0      0        2 
  16 chr16_29003605     HPrz    T    G        0      0        2 
  16 chr16_29003605     ZBoe    T    G        0      0        2 
  16 chr16_29003605     ZGre    T    G        0      0        2 
  16 chr16_29003605     ZHar    T    G      0.5      1        2 
  16 chr16_29003605   Sample    T    G        0      0        2 
  16 chr16_29008201     AAsi    T    G        0      0        2 
  16 chr16_29008201     AKia    T    G        0      0        2 
  16 chr16_29008201     AOna    T    G        0      0        2 
  16 chr16_29008201     ASom    T    G        0      0        2 
  16 chr16_29008201     HCab    T    G        0      0        2 
  16 chr16_29008201     HPrz    T    G        0      0        2 
  16 chr16_29008201     ZBoe    T    G        0      0        2 
  16 chr16_29008201     ZGre    T    G        0      0        2 
  16 chr16_29008201     ZHar    T    G      0.5      1        2 
  16 chr16_29008201   Sample    T    G        0      0        2 
  16 chr16_29008712     AAsi    T    C        0      0        2 
  16 chr16_29008712     AKia    T    C        0      0        2 
  16 chr16_29008712     AOna    T    C        0      0        2 
  16 chr16_29008712     ASom    T    C        0      0        2 
  16 chr16_29008712     HCab    T    C        1      2        2 
  16 chr16_29008712     HPrz    T    C        1      2        2 
  16 chr16_29008712     ZBoe    T    C        0      0        2 
  16 chr16_29008712     ZGre    T    C        0      0        2 
  16 chr16_29008712     ZHar    T    C        0      0        2 
  16 chr16_29008712   Sample    T    C        0      0        2 
  16 chr16_29010046     AAsi    T    C        0      0        2 
  16 chr16_29010046     AKia    T    C        0      0        2 
  16 chr16_29010046     AOna    T    C        0      0        2 
  16 chr16_29010046     ASom    T    C        0      0        2 
  16 chr16_29010046     HCab    T    C        1      2        2 
  16 chr16_29010046     HPrz    T    C        1      2        2 
  16 chr16_29010046     ZBoe    T    C        0      0        2 
  16 chr16_29010046     ZGre    T    C        0      0        2 
  16 chr16_29010046     ZHar    T    C        0      0        2 
  16 chr16_29010046   Sample    T    C        0      0        2 
  16 chr16_29010322     AAsi    A    G        0      0        2 
  16 chr16_29010322     AKia    A    G        0      0        2 
  16 chr16_29010322     AOna    A    G        0      0        2 
  16 chr16_29010322     ASom    A    G        0      0        2 
  16 chr16_29010322     HCab    A    G        1      2        2 
  16 chr16_29010322     HPrz    A    G        1      2        2 
  16 chr16_29010322     ZBoe    A    G        0      0        2 
  16 chr16_29010322     ZGre    A    G        0      0        2 
  16 chr16_29010322     ZHar    A    G        0      0        2 
  16 chr16_29010322   Sample    A    G        0      0        2 
  16 chr16_29012928     AAsi    C    G        0      0        2 
  16 chr16_29012928     AKia    C    G        0      0        2 
  16 chr16_29012928     AOna    C    G        0      0        2 
  16 chr16_29012928     ASom    C    G        0      0        2 
  16 chr16_29012928     HCab    C    G        1      2        2 
  16 chr16_29012928     HPrz    C    G        1      2        2 
  16 chr16_29012928     ZBoe    C    G        0      0        2 
  16 chr16_29012928     ZGre    C    G        0      0        2 
  16 chr16_29012928     ZHar    C    G        0      0        2 
  16 chr16_29012928   Sample    C    G        0      0        2 
  16 chr16_29016130     AAsi    G    A        0      0        2 
  16 chr16_29016130     AKia    G    A        0      0        2 
  16 chr16_29016130     AOna    G    A      0.5      1        2 
  16 chr16_29016130     ASom    G    A        0      0        2 
  16 chr16_29016130     HCab    G    A        0      0        2 
  16 chr16_29016130     HPrz    G    A        0      0        2 
  16 chr16_29016130     ZBoe    G    A        0      0        2 
  16 chr16_29016130     ZGre    G    A        0      0        2 
  16 chr16_29016130     ZHar    G    A        0      0        2 
  16 chr16_29016130   Sample    G    A        0      0        2 
  16 chr16_29020539     AAsi    G    A        0      0        2 
  16 chr16_29020539     AKia    G    A        0      0        2 
  16 chr16_29020539     AOna    G    A        0      0        2 
  16 chr16_29020539     ASom    G    A        0      0        2 
  16 chr16_29020539     HCab    G    A        1      2        2 
  16 chr16_29020539     HPrz    G    A        1      2        2 
  16 chr16_29020539     ZBoe    G    A        0      0        2 
  16 chr16_29020539     ZGre    G    A        0      0        2 
  16 chr16_29020539     ZHar    G    A        0      0        2 
  16 chr16_29020539   Sample    G    A        0      0        2 
  16 chr16_29022712     AAsi    C    T      0.5      1        2 
  16 chr16_29022712     AKia    C    T        0      0        2 
  16 chr16_29022712     AOna    C    T        0      0        2 
  16 chr16_29022712     ASom    C    T        0      0        2 
  16 chr16_29022712     HCab    C    T        0      0        2 
  16 chr16_29022712     HPrz    C    T        0      0        2 
  16 chr16_29022712     ZBoe    C    T        0      0        2 
  16 chr16_29022712     ZGre    C    T        0      0        2 
  16 chr16_29022712     ZHar    C    T        0      0        2 
  16 chr16_29022712   Sample    C    T        0      0        2 
  16 chr16_29035753     AAsi    C    T        1      2        2 
  16 chr16_29035753     AKia    C    T        0      0        2 
  16 chr16_29035753     AOna    C    T        0      0        2 
  16 chr16_29035753     ASom    C    T        0      0        2 
  16 chr16_29035753     HCab    C    T        0      0        2 
  16 chr16_29035753     HPrz    C    T        0      0        2 
  16 chr16_29035753     ZBoe    C    T        0      0        2 
  16 chr16_29035753     ZGre    C    T        0      0        2 
  16 chr16_29035753     ZHar    C    T        0      0        2 
  16 chr16_29035753   Sample    C    T        0      0        2 
  16 chr16_29037189     AAsi    A    G        0      0        2 
  16 chr16_29037189     AKia    A    G        0      0        2 
  16 chr16_29037189     AOna    A    G        0      0        2 
  16 chr16_29037189     ASom    A    G        0      0        2 
  16 chr16_29037189     HCab    A    G        0      0        2 
  16 chr16_29037189     HPrz    A    G        0      0        2 
  16 chr16_29037189     ZBoe    A    G        1      2        2 
  16 chr16_29037189     ZGre    A    G        1      2        2 
  16 chr16_29037189     ZHar    A    G        1      2        2 
  16 chr16_29037189   Sample    A    G        0      0        2 
  16 chr16_29040690     AAsi    C    T        1      2        2 
  16 chr16_29040690     AKia    C    T        0      0        2 
  16 chr16_29040690     AOna    C    T        0      0        2 
  16 chr16_29040690     ASom    C    T      0.5      1        2 
  16 chr16_29040690     HCab    C    T        0      0        2 
  16 chr16_29040690     HPrz    C    T        0      0        2 
  16 chr16_29040690     ZBoe    C    T        0      0        2 
  16 chr16_29040690     ZGre    C    T        0      0        2 
  16 chr16_29040690     ZHar    C    T        0      0        2 
  16 chr16_29040690   Sample    C    T        1      2        2 
  16 chr16_29044656     AAsi    C    T        0      0        2 
  16 chr16_29044656     AKia    C    T        0      0        2 
  16 chr16_29044656     AOna    C    T      0.5      1        2 
  16 chr16_29044656     ASom    C    T        0      0        2 
  16 chr16_29044656     HCab    C    T        0      0        2 
  16 chr16_29044656     HPrz    C    T        0      0        2 
  16 chr16_29044656     ZBoe    C    T        0      0        2 
  16 chr16_29044656     ZGre    C    T        0      0        2 
  16 chr16_29044656     ZHar    C    T        0      0        2 
  16 chr16_29044656   Sample    C    T        0      0        2 
  16 chr16_29046890     AAsi    T    C        0      0        2 
  16 chr16_29046890     AKia    T    C      0.5      1        2 
  16 chr16_29046890     AOna    T    C        0      0        2 
  16 chr16_29046890     ASom    T    C        0      0        2 
  16 chr16_29046890     HCab    T    C        0      0        2 
  16 chr16_29046890     HPrz    T    C        0      0        2 
  16 chr16_29046890     ZBoe    T    C        0      0        2 
  16 chr16_29046890     ZGre    T    C        0      0        2 
  16 chr16_29046890     ZHar    T    C        0      0        2 
  16 chr16_29046890   Sample    T    C        0      0        2 
  16 chr16_29048582     AAsi    C    A        0      0        2 
  16 chr16_29048582     AKia    C    A        0      0        2 
  16 chr16_29048582     AOna    C    A        0      0        2 
  16 chr16_29048582     ASom    C    A        0      0        2 
  16 chr16_29048582     HCab    C    A        0      0        2 
  16 chr16_29048582     HPrz    C    A        0      0        2 
  16 chr16_29048582     ZBoe    C    A      0.5      1        2 
  16 chr16_29048582     ZGre    C    A        0      0        2 
  16 chr16_29048582     ZHar    C    A        0      0        2 
  16 chr16_29048582   Sample    C    A        0      0        2 
  16 chr16_29051065     AAsi    G    A        1      2        2 
  16 chr16_29051065     AKia    G    A        0      0        2 
  16 chr16_29051065     AOna    G    A        0      0        2 
  16 chr16_29051065     ASom    G    A        0      0        2 
  16 chr16_29051065     HCab    G    A        0      0        2 
  16 chr16_29051065     HPrz    G    A        0      0        2 
  16 chr16_29051065     ZBoe    G    A        0      0        2 
  16 chr16_29051065     ZGre    G    A        0      0        2 
  16 chr16_29051065     ZHar    G    A        0      0        2 
  16 chr16_29051065   Sample    G    A        1      2        2 
  16 chr16_29052667     AAsi    C    T        0      0        2 
  16 chr16_29052667     AKia    C    T        0      0        2 
  16 chr16_29052667     AOna    C    T        0      0        2 
  16 chr16_29052667     ASom    C    T        0      0        2 
  16 chr16_29052667     HCab    C    T        1      2        2 
  16 chr16_29052667     HPrz    C    T        1      2        2 
  16 chr16_29052667     ZBoe    C    T        0      0        2 
  16 chr16_29052667     ZGre    C    T        0      0        2 
  16 chr16_29052667     ZHar    C    T        0      0        2 
  16 chr16_29052667   Sample    C    T        0      0        2 
  16 chr16_29055429     AAsi    G    A        0      0        2 
  16 chr16_29055429     AKia    G    A        0      0        2 
  16 chr16_29055429     AOna    G    A        0      0        2 
  16 chr16_29055429     ASom    G    A        1      2        2 
  16 chr16_29055429     HCab    G    A        0      0        2 
  16 chr16_29055429     HPrz    G    A        0      0        2 
  16 chr16_29055429     ZBoe    G    A        0      0        2 
  16 chr16_29055429     ZGre    G    A        0      0        2 
  16 chr16_29055429     ZHar    G    A        0      0        2 
  16 chr16_29055429   Sample    G    A        0      0        2 
  16 chr16_29058816     AAsi    G    C        0      0        2 
  16 chr16_29058816     AKia    G    C        0      0        2 
  16 chr16_29058816     AOna    G    C        0      0        2 
  16 chr16_29058816     ASom    G    C        0      0        2 
  16 chr16_29058816     HCab    G    C        0      0        2 
  16 chr16_29058816     HPrz    G    C        0      0        2 
  16 chr16_29058816     ZBoe    G    C        1      2        2 
  16 chr16_29058816     ZGre    G    C        0      0        2 
  16 chr16_29058816     ZHar    G    C        0      0        2 
  16 chr16_29058816   Sample    G    C        0      0        2 
  16 chr16_29058895     AAsi    C    A        0      0        2 
  16 chr16_29058895     AKia    C    A        0      0        2 
  16 chr16_29058895     AOna    C    A        0      0        2 
  16 chr16_29058895     ASom    C    A        0      0        2 
  16 chr16_29058895     HCab    C    A        0      0        2 
  16 chr16_29058895     HPrz    C    A        0      0        2 
  16 chr16_29058895     ZBoe    C    A      0.5      1        2 
  16 chr16_29058895     ZGre    C    A        0      0        2 
  16 chr16_29058895     ZHar    C    A        0      0        2 
  16 chr16_29058895   Sample    C    A        0      0        2 
  16 chr16_29065769     AAsi    T    C        0      0        2 
  16 chr16_29065769     AKia    T    C        0      0        2 
  16 chr16_29065769     AOna    T    C        0      0        2 
  16 chr16_29065769     ASom    T    C        0      0        2 
  16 chr16_29065769     HCab    T    C        0      0        2 
  16 chr16_29065769     HPrz    T    C        0      0        2 
  16 chr16_29065769     ZBoe    T    C        0      0        2 
  16 chr16_29065769     ZGre    T    C        1      2        2 
  16 chr16_29065769     ZHar    T    C        0      0        2 
  16 chr16_29065769   Sample    T    C        0      0        2 
  16 chr16_29085611     AAsi    A    T        0      0        2 
  16 chr16_29085611     AKia    A    T        0      0        2 
  16 chr16_29085611     AOna    A    T        0      0        2 
  16 chr16_29085611     ASom    A    T        0      0        2 
  16 chr16_29085611     HCab    A    T        0      0        2 
  16 chr16_29085611     HPrz    A    T        0      0        2 
  16 chr16_29085611     ZBoe    A    T        0      0        2 
  16 chr16_29085611     ZGre    A    T        0      0        2 
  16 chr16_29085611     ZHar    A    T      0.5      1        2 
  16 chr16_29085611   Sample    A    T        0      0        2 
  16 chr16_29085666     AAsi    A    G        0      0        2 
  16 chr16_29085666     AKia    A    G        0      0        2 
  16 chr16_29085666     AOna    A    G        0      0        2 
  16 chr16_29085666     ASom    A    G        0      0        2 
  16 chr16_29085666     HCab    A    G        0      0        2 
  16 chr16_29085666     HPrz    A    G        0      0        2 
  16 chr16_29085666     ZBoe    A    G        0      0        2 
  16 chr16_29085666     ZGre    A    G        0      0        2 
  16 chr16_29085666     ZHar    A    G      0.5      1        2 
  16 chr16_29085666   Sample    A    G        0      0        2 
  16 chr16_29085681     AAsi    C    T        0      0        2 
  16 chr16_29085681     AKia    C    T        0      0        2 
  16 chr16_29085681     AOna    C    T        0      0        2 
  16 chr16_29085681     ASom    C    T        0      0        2 
  16 chr16_29085681     HCab    C    T        0      0        2 
  16 chr16_29085681     HPrz    C    T        0      0        2 
  16 chr16_29085681     ZBoe    C    T        1      2        2 
  16 chr16_29085681     ZGre    C    T        0      0        2 
  16 chr16_29085681     ZHar    C    T        0      0        2 
  16 chr16_29085681   Sample    C    T        0      0        2 
  16 chr16_29087302     AAsi    T    C        1      2        2 
  16 chr16_29087302     AKia    T    C        0      0        2 
  16 chr16_29087302     AOna    T    C        0      0        2 
  16 chr16_29087302     ASom    T    C      0.5      1        2 
  16 chr16_29087302     HCab    T    C        0      0        2 
  16 chr16_29087302     HPrz    T    C        0      0        2 
  16 chr16_29087302     ZBoe    T    C        0      0        2 
  16 chr16_29087302     ZGre    T    C        0      0        2 
  16 chr16_29087302     ZHar    T    C        0      0        2 
  16 chr16_29087302   Sample    T    C        0      0        2 
  16 chr16_29089651     AAsi    G    A        0      0        2 
  16 chr16_29089651     AKia    G    A        0      0        2 
  16 chr16_29089651     AOna    G    A        0      0        2 
  16 chr16_29089651     ASom    G    A        0      0        2 
  16 chr16_29089651     HCab    G    A        0      0        2 
  16 chr16_29089651     HPrz    G    A      0.5      1        2 
  16 chr16_29089651     ZBoe    G    A        0      0        2 
  16 chr16_29089651     ZGre    G    A        0      0        2 
  16 chr16_29089651     ZHar    G    A        0      0        2 
  16 chr16_29089651   Sample    G    A        0      0        2 
  16 chr16_29093096     AAsi    C    T        0      0        2 
  16 chr16_29093096     AKia    C    T        0      0        2 
  16 chr16_29093096     AOna    C    T        0      0        2 
  16 chr16_29093096     ASom    C    T        0      0        2 
  16 chr16_29093096     HCab    C    T        0      0        2 
  16 chr16_29093096     HPrz    C    T        0      0        2 
  16 chr16_29093096     ZBoe    C    T        0      0        2 
  16 chr16_29093096     ZGre    C    T        0      0        2 
  16 chr16_29093096     ZHar    C    T      0.5      1        2 
  16 chr16_29093096   Sample    C    T        0      0        2 
  16 chr16_29093482     AAsi    T    C        0      0        2 
  16 chr16_29093482     AKia    T    C      0.5      1        2 
  16 chr16_29093482     AOna    T    C        0      0        2 
  16 chr16_29093482     ASom    T    C        0      0        2 
  16 chr16_29093482     HCab    T    C        0      0        2 
  16 chr16_29093482     HPrz    T    C        0      0        2 
  16 chr16_29093482     ZBoe    T    C        0      0        2 
  16 chr16_29093482     ZGre    T    C        0      0        2 
  16 chr16_29093482     ZHar    T    C        0      0        2 
  16 chr16_29093482   Sample    T    C        0      0        2 
  16 chr16_29096249     AAsi    A    C        0      0        2 
  16 chr16_29096249     AKia    A    C        0      0        2 
  16 chr16_29096249     AOna    A    C      0.5      1        2 
  16 chr16_29096249     ASom    A    C        0      0        2 
  16 chr16_29096249     HCab    A    C        0      0        2 
  16 chr16_29096249     HPrz    A    C        0      0        2 
  16 chr16_29096249     ZBoe    A    C        0      0        2 
  16 chr16_29096249     ZGre    A    C        0      0        2 
  16 chr16_29096249     ZHar    A    C        0      0        2 
  16 chr16_29096249   Sample    A    C        0      0        2 
  16 chr16_29099678     AAsi    T    C        0      0        2 
  16 chr16_29099678     AKia    T    C        1      2        2 
  16 chr16_29099678     AOna    T    C      0.5      1        2 
  16 chr16_29099678     ASom    T    C        0      0        2 
  16 chr16_29099678     HCab    T    C        0      0        2 
  16 chr16_29099678     HPrz    T    C        0      0        2 
  16 chr16_29099678     ZBoe    T    C        0      0        2 
  16 chr16_29099678     ZGre    T    C        0      0        2 
  16 chr16_29099678     ZHar    T    C        0      0        2 
  16 chr16_29099678   Sample    T    C        0      0        2 
  16 chr16_29104649     AAsi    C    T        0      0        2 
  16 chr16_29104649     AKia    C    T      0.5      1        2 
  16 chr16_29104649     AOna    C    T        1      2        2 
  16 chr16_29104649     ASom    C    T        0      0        2 
  16 chr16_29104649     HCab    C    T        1      2        2 
  16 chr16_29104649     HPrz    C    T        1      2        2 
  16 chr16_29104649     ZBoe    C    T        0      0        2 
  16 chr16_29104649     ZGre    C    T        0      0        2 
  16 chr16_29104649     ZHar    C    T        0      0        2 
  16 chr16_29104649   Sample    C    T        0      0        2 
  16 chr16_29106261     AAsi    T    C        0      0        2 
  16 chr16_29106261     AKia    T    C        0      0        2 
  16 chr16_29106261     AOna    T    C        0      0        2 
  16 chr16_29106261     ASom    T    C        0      0        2 
  16 chr16_29106261     HCab    T    C        0      0        2 
  16 chr16_29106261     HPrz    T    C      0.5      1        2 
  16 chr16_29106261     ZBoe    T    C        0      0        2 
  16 chr16_29106261     ZGre    T    C        0      0        2 
  16 chr16_29106261     ZHar    T    C        0      0        2 
  16 chr16_29106261   Sample    T    C        0      0        2 
  16 chr16_29115001     AAsi    T    C        0      0        2 
  16 chr16_29115001     AKia    T    C      0.5      1        2 
  16 chr16_29115001     AOna    T    C        0      0        2 
  16 chr16_29115001     ASom    T    C        0      0        2 
  16 chr16_29115001     HCab    T    C        0      0        2 
  16 chr16_29115001     HPrz    T    C        0      0        2 
  16 chr16_29115001     ZBoe    T    C        0      0        2 
  16 chr16_29115001     ZGre    T    C        0      0        2 
  16 chr16_29115001     ZHar    T    C        0      0        2 
  16 chr16_29115001   Sample    T    C        0      0        2 
  16 chr16_29115420     AAsi    G    T        0      0        2 
  16 chr16_29115420     AKia    G    T        0      0        2 
  16 chr16_29115420     AOna    G    T        0      0        2 
  16 chr16_29115420     ASom    G    T        1      2        2 
  16 chr16_29115420     HCab    G    T        0      0        2 
  16 chr16_29115420     HPrz    G    T        0      0        2 
  16 chr16_29115420     ZBoe    G    T        0      0        2 
  16 chr16_29115420     ZGre    G    T        0      0        2 
  16 chr16_29115420     ZHar    G    T        0      0        2 
  16 chr16_29115420   Sample    G    T        0      0        2 
  16 chr16_29119621     AAsi    A    G        0      0        2 
  16 chr16_29119621     AKia    A    G        0      0        2 
  16 chr16_29119621     AOna    A    G        0      0        2 
  16 chr16_29119621     ASom    A    G        0      0        2 
  16 chr16_29119621     HCab    A    G        0      0        2 
  16 chr16_29119621     HPrz    A    G        0      0        2 
  16 chr16_29119621     ZBoe    A    G      0.5      1        2 
  16 chr16_29119621     ZGre    A    G        0      0        2 
  16 chr16_29119621     ZHar    A    G        0      0        2 
  16 chr16_29119621   Sample    A    G        0      0        2 
  16 chr16_29120207     AAsi    C    G        0      0        2 
  16 chr16_29120207     AKia    C    G        0      0        2 
  16 chr16_29120207     AOna    C    G        0      0        2 
  16 chr16_29120207     ASom    C    G        0      0        2 
  16 chr16_29120207     HCab    C    G        1      2        2 
  16 chr16_29120207     HPrz    C    G        1      2        2 
  16 chr16_29120207     ZBoe    C    G        0      0        2 
  16 chr16_29120207     ZGre    C    G        0      0        2 
  16 chr16_29120207     ZHar    C    G        0      0        2 
  16 chr16_29120207   Sample    C    G        0      0        2 
  16 chr16_29122414     AAsi    A    G        0      0        2 
  16 chr16_29122414     AKia    A    G        0      0        2 
  16 chr16_29122414     AOna    A    G        0      0        2 
  16 chr16_29122414     ASom    A    G        0      0        2 
  16 chr16_29122414     HCab    A    G        1      2        2 
  16 chr16_29122414     HPrz    A    G        1      2        2 
  16 chr16_29122414     ZBoe    A    G        0      0        2 
  16 chr16_29122414     ZGre    A    G        0      0        2 
  16 chr16_29122414     ZHar    A    G        0      0        2 
  16 chr16_29122414   Sample    A    G        0      0        2 
  16 chr16_29131116     AAsi    T    C        0      0        2 
  16 chr16_29131116     AKia    T    C      0.5      1        2 
  16 chr16_29131116     AOna    T    C        0      0        2 
  16 chr16_29131116     ASom    T    C        0      0        2 
  16 chr16_29131116     HCab    T    C        0      0        2 
  16 chr16_29131116     HPrz    T    C        0      0        2 
  16 chr16_29131116     ZBoe    T    C        0      0        2 
  16 chr16_29131116     ZGre    T    C        0      0        2 
  16 chr16_29131116     ZHar    T    C        0      0        2 
  16 chr16_29131116   Sample    T    C        0      0        2 
  16 chr16_29138298     AAsi    T    C        0      0        2 
  16 chr16_29138298     AKia    T    C        1      2        2 
  16 chr16_29138298     AOna    T    C        1      2        2 
  16 chr16_29138298     ASom    T    C        0      0        2 
  16 chr16_29138298     HCab    T    C        0      0        2 
  16 chr16_29138298     HPrz    T    C        0      0        2 
  16 chr16_29138298     ZBoe    T    C        0      0        2 
  16 chr16_29138298     ZGre    T    C        0      0        2 
  16 chr16_29138298     ZHar    T    C        0      0        2 
  16 chr16_29138298   Sample    T    C        0      0        2 
  16 chr16_29139726     AAsi    A    C        0      0        2 
  16 chr16_29139726     AKia    A    C        0      0        2 
  16 chr16_29139726     AOna    A    C        0      0        2 
  16 chr16_29139726     ASom    A    C        0      0        2 
  16 chr16_29139726     HCab    A    C        0      0        2 
  16 chr16_29139726     HPrz    A    C        0      0        2 
  16 chr16_29139726     ZBoe    A    C        0      0        2 
  16 chr16_29139726     ZGre    A    C        0      0        2 
  16 chr16_29139726     ZHar    A    C        1      2        2 
  16 chr16_29139726   Sample    A    C        0      0        2 
  16 chr16_29143084     AAsi    A    T        0      0        2 
  16 chr16_29143084     AKia    A    T        0      0        2 
  16 chr16_29143084     AOna    A    T        0      0        2 
  16 chr16_29143084     ASom    A    T        0      0        2 
  16 chr16_29143084     HCab    A    T        1      2        2 
  16 chr16_29143084     HPrz    A    T        1      2        2 
  16 chr16_29143084     ZBoe    A    T        0      0        2 
  16 chr16_29143084     ZGre    A    T        0      0        2 
  16 chr16_29143084     ZHar    A    T        0      0        2 
  16 chr16_29143084   Sample    A    T        0      0        2 
  16 chr16_29150758     AAsi    G    T        0      0        2 
  16 chr16_29150758     AKia    G    T        0      0        2 
  16 chr16_29150758     AOna    G    T        0      0        2 
  16 chr16_29150758     ASom    G    T        1      2        2 
  16 chr16_29150758     HCab    G    T        0      0        2 
  16 chr16_29150758     HPrz    G    T        0      0        2 
  16 chr16_29150758     ZBoe    G    T        0      0        2 
  16 chr16_29150758     ZGre    G    T        0      0        2 
  16 chr16_29150758     ZHar    G    T        0      0        2 
  16 chr16_29150758   Sample    G    T        0      0        2 
  16 chr16_29153942     AAsi    T    C        0      0        2 
  16 chr16_29153942     AKia    T    C        0      0        2 
  16 chr16_29153942     AOna    T    C        0      0        2 
  16 chr16_29153942     ASom    T    C        0      0        2 
  16 chr16_29153942     HCab    T    C        1      2        2 
  16 chr16_29153942     HPrz    T    C        1      2        2 
  16 chr16_29153942     ZBoe    T    C        0      0        2 
  16 chr16_29153942     ZGre    T    C        0      0        2 
  16 chr16_29153942     ZHar    T    C        0      0        2 
  16 chr16_29153942   Sample    T    C        0      0        2 
  16 chr16_29157803     AAsi    G    A        1      2        2 
  16 chr16_29157803     AKia    G    A        0      0        2 
  16 chr16_29157803     AOna    G    A        0      0        2 
  16 chr16_29157803     ASom    G    A        1      2        2 
  16 chr16_29157803     HCab    G    A        0      0        2 
  16 chr16_29157803     HPrz    G    A        0      0        2 
  16 chr16_29157803     ZBoe    G    A        0      0        2 
  16 chr16_29157803     ZGre    G    A        0      0        2 
  16 chr16_29157803     ZHar    G    A        0      0        2 
  16 chr16_29157803   Sample    G    A        1      2        2 
  16 chr16_29158221     AAsi    G    A        0      0        2 
  16 chr16_29158221     AKia    G    A        0      0        2 
  16 chr16_29158221     AOna    G    A        0      0        2 
  16 chr16_29158221     ASom    G    A        0      0        2 
  16 chr16_29158221     HCab    G    A        0      0        2 
  16 chr16_29158221     HPrz    G    A        0      0        2 
  16 chr16_29158221     ZBoe    G    A      0.5      1        2 
  16 chr16_29158221     ZGre    G    A        0      0        2 
  16 chr16_29158221     ZHar    G    A        0      0        2 
  16 chr16_29158221   Sample    G    A        0      0        2 
  16 chr16_29164427     AAsi    T    C        0      0        2 
  16 chr16_29164427     AKia    T    C        0      0        2 
  16 chr16_29164427     AOna    T    C        0      0        2 
  16 chr16_29164427     ASom    T    C        0      0        2 
  16 chr16_29164427     HCab    T    C        1      2        2 
  16 chr16_29164427     HPrz    T    C        1      2        2 
  16 chr16_29164427     ZBoe    T    C        0      0        2 
  16 chr16_29164427     ZGre    T    C        0      0        2 
  16 chr16_29164427     ZHar    T    C        0      0        2 
  16 chr16_29164427   Sample    T    C        0      0        2 
  16 chr16_29173574     AAsi    A    G        0      0        2 
  16 chr16_29173574     AKia    A    G      0.5      1        2 
  16 chr16_29173574     AOna    A    G        0      0        2 
  16 chr16_29173574     ASom    A    G        0      0        2 
  16 chr16_29173574     HCab    A    G        0      0        2 
  16 chr16_29173574     HPrz    A    G        0      0        2 
  16 chr16_29173574     ZBoe    A    G        0      0        2 
  16 chr16_29173574     ZGre    A    G        0      0        2 
  16 chr16_29173574     ZHar    A    G        0      0        2 
  16 chr16_29173574   Sample    A    G        0      0        2 
  16 chr16_29184683     AAsi    C    T        0      0        2 
  16 chr16_29184683     AKia    C    T        0      0        2 
  16 chr16_29184683     AOna    C    T        0      0        2 
  16 chr16_29184683     ASom    C    T        0      0        2 
  16 chr16_29184683     HCab    C    T        0      0        2 
  16 chr16_29184683     HPrz    C    T        0      0        2 
  16 chr16_29184683     ZBoe    C    T        0      0        2 
  16 chr16_29184683     ZGre    C    T        1      2        2 
  16 chr16_29184683     ZHar    C    T        0      0        2 
  16 chr16_29184683   Sample    C    T        0      0        2 
  16 chr16_29197865     AAsi    A    G        0      0        2 
  16 chr16_29197865     AKia    A    G        0      0        2 
  16 chr16_29197865     AOna    A    G        0      0        2 
  16 chr16_29197865     ASom    A    G        0      0        2 
  16 chr16_29197865     HCab    A    G        0      0        2 
  16 chr16_29197865     HPrz    A    G        0      0        2 
  16 chr16_29197865     ZBoe    A    G        0      0        2 
  16 chr16_29197865     ZGre    A    G      0.5      1        2 
  16 chr16_29197865     ZHar    A    G        0      0        2 
  16 chr16_29197865   Sample    A    G        0      0        2 
  16 chr16_29202822     AAsi    A    G        0      0        2 
  16 chr16_29202822     AKia    A    G        0      0        2 
  16 chr16_29202822     AOna    A    G        0      0        2 
  16 chr16_29202822     ASom    A    G        0      0        2 
  16 chr16_29202822     HCab    A    G        0      0        2 
  16 chr16_29202822     HPrz    A    G        0      0        2 
  16 chr16_29202822     ZBoe    A    G        0      0        2 
  16 chr16_29202822     ZGre    A    G      0.5      1        2 
  16 chr16_29202822     ZHar    A    G        0      0        2 
  16 chr16_29202822   Sample    A    G        0      0        2 
  16 chr16_29203679     AAsi    G    T        0      0        2 
  16 chr16_29203679     AKia    G    T        0      0        2 
  16 chr16_29203679     AOna    G    T      0.5      1        2 
  16 chr16_29203679     ASom    G    T        0      0        2 
  16 chr16_29203679     HCab    G    T        0      0        2 
  16 chr16_29203679     HPrz    G    T        0      0        2 
  16 chr16_29203679     ZBoe    G    T        0      0        2 
  16 chr16_29203679     ZGre    G    T        0      0        2 
  16 chr16_29203679     ZHar    G    T        0      0        2 
  16 chr16_29203679   Sample    G    T        0      0        2 
  16 chr16_29208167     AAsi    G    A        0      0        2 
  16 chr16_29208167     AKia    G    A        0      0        2 
  16 chr16_29208167     AOna    G    A        0      0        2 
  16 chr16_29208167     ASom    G    A        0      0        2 
  16 chr16_29208167     HCab    G    A        0      0        2 
  16 chr16_29208167     HPrz    G    A      0.5      1        2 
  16 chr16_29208167     ZBoe    G    A        0      0        2 
  16 chr16_29208167     ZGre    G    A        0      0        2 
  16 chr16_29208167     ZHar    G    A        0      0        2 
  16 chr16_29208167   Sample    G    A        0      0        2 
  16 chr16_29208408     AAsi    A    C        0      0        2 
  16 chr16_29208408     AKia    A    C        1      2        2 
  16 chr16_29208408     AOna    A    C        0      0        2 
  16 chr16_29208408     ASom    A    C        0      0        2 
  16 chr16_29208408     HCab    A    C        0      0        2 
  16 chr16_29208408     HPrz    A    C        0      0        2 
  16 chr16_29208408     ZBoe    A    C        0      0        2 
  16 chr16_29208408     ZGre    A    C        0      0        2 
  16 chr16_29208408     ZHar    A    C        0      0        2 
  16 chr16_29208408   Sample    A    C        0      0        2 
  16 chr16_29209992     AAsi    C    T        0      0        2 
  16 chr16_29209992     AKia    C    T        0      0        2 
  16 chr16_29209992     AOna    C    T        0      0        2 
  16 chr16_29209992     ASom    C    T        0      0        2 
  16 chr16_29209992     HCab    C    T        1      2        2 
  16 chr16_29209992     HPrz    C    T        1      2        2 
  16 chr16_29209992     ZBoe    C    T        0      0        2 
  16 chr16_29209992     ZGre    C    T        0      0        2 
  16 chr16_29209992     ZHar    C    T        0      0        2 
  16 chr16_29209992   Sample    C    T        0      0        2 
  16 chr16_29213590     AAsi    G    A        0      0        2 
  16 chr16_29213590     AKia    G    A        0      0        2 
  16 chr16_29213590     AOna    G    A        0      0        2 
  16 chr16_29213590     ASom    G    A        0      0        2 
  16 chr16_29213590     HCab    G    A        0      0        2 
  16 chr16_29213590     HPrz    G    A        0      0        2 
  16 chr16_29213590     ZBoe    G    A      0.5      1        2 
  16 chr16_29213590     ZGre    G    A        0      0        2 
  16 chr16_29213590     ZHar    G    A        0      0        2 
  16 chr16_29213590   Sample    G    A        0      0        2 
  16 chr16_29215457     AAsi    A    G        0      0        2 
  16 chr16_29215457     AKia    A    G      0.5      1        2 
  16 chr16_29215457     AOna    A    G        0      0        2 
  16 chr16_29215457     ASom    A    G        0      0        2 
  16 chr16_29215457     HCab    A    G        0      0        2 
  16 chr16_29215457     HPrz    A    G        0      0        2 
  16 chr16_29215457     ZBoe    A    G        0      0        2 
  16 chr16_29215457     ZGre    A    G        0      0        2 
  16 chr16_29215457     ZHar    A    G        0      0        2 
  16 chr16_29215457   Sample    A    G        0      0        2 
  16 chr16_29217142     AAsi    A    C        0      0        2 
  16 chr16_29217142     AKia    A    C        1      2        2 
  16 chr16_29217142     AOna    A    C      0.5      1        2 
  16 chr16_29217142     ASom    A    C        0      0        2 
  16 chr16_29217142     HCab    A    C        0      0        2 
  16 chr16_29217142     HPrz    A    C        0      0        2 
  16 chr16_29217142     ZBoe    A    C        0      0        2 
  16 chr16_29217142     ZGre    A    C        0      0        2 
  16 chr16_29217142     ZHar    A    C        0      0        2 
  16 chr16_29217142   Sample    A    C        0      0        2 
  16 chr16_29220683     AAsi    T    G        0      0        2 
  16 chr16_29220683     AKia    T    G        0      0        2 
  16 chr16_29220683     AOna    T    G        0      0        2 
  16 chr16_29220683     ASom    T    G        0      0        2 
  16 chr16_29220683     HCab    T    G        0      0        2 
  16 chr16_29220683     HPrz    T    G        0      0        2 
  16 chr16_29220683     ZBoe    T    G        0      0        2 
  16 chr16_29220683     ZGre    T    G      0.5      1        2 
  16 chr16_29220683     ZHar    T    G        0      0        2 
  16 chr16_29220683   Sample    T    G        0      0        2 
  16 chr16_29225319     AAsi    T    G        0      0        2 
  16 chr16_29225319     AKia    T    G        0      0        2 
  16 chr16_29225319     AOna    T    G        0      0        2 
  16 chr16_29225319     ASom    T    G        0      0        2 
  16 chr16_29225319     HCab    T    G        1      2        2 
  16 chr16_29225319     HPrz    T    G      0.5      1        2 
  16 chr16_29225319     ZBoe    T    G        0      0        2 
  16 chr16_29225319     ZGre    T    G        0      0        2 
  16 chr16_29225319     ZHar    T    G        0      0        2 
  16 chr16_29225319   Sample    T    G        0      0        2 
  16 chr16_29225346     AAsi    T    C        0      0        2 
  16 chr16_29225346     AKia    T    C        0      0        2 
  16 chr16_29225346     AOna    T    C      0.5      1        2 
  16 chr16_29225346     ASom    T    C        0      0        2 
  16 chr16_29225346     HCab    T    C        0      0        2 
  16 chr16_29225346     HPrz    T    C        0      0        2 
  16 chr16_29225346     ZBoe    T    C        0      0        2 
  16 chr16_29225346     ZGre    T    C        0      0        2 
  16 chr16_29225346     ZHar    T    C        0      0        2 
  16 chr16_29225346   Sample    T    C        0      0        2 
  16 chr16_29225620     AAsi    T    C        0      0        2 
  16 chr16_29225620     AKia    T    C        0      0        2 
  16 chr16_29225620     AOna    T    C        0      0        2 
  16 chr16_29225620     ASom    T    C        1      2        2 
  16 chr16_29225620     HCab    T    C        0      0        2 
  16 chr16_29225620     HPrz    T    C        0      0        2 
  16 chr16_29225620     ZBoe    T    C        0      0        2 
  16 chr16_29225620     ZGre    T    C        0      0        2 
  16 chr16_29225620     ZHar    T    C        0      0        2 
  16 chr16_29225620   Sample    T    C        0      0        2 
  16 chr16_29227814     AAsi    A    G        0      0        2 
  16 chr16_29227814     AKia    A    G        0      0        2 
  16 chr16_29227814     AOna    A    G        0      0        2 
  16 chr16_29227814     ASom    A    G      0.5      1        2 
  16 chr16_29227814     HCab    A    G        0      0        2 
  16 chr16_29227814     HPrz    A    G        0      0        2 
  16 chr16_29227814     ZBoe    A    G        0      0        2 
  16 chr16_29227814     ZGre    A    G        0      0        2 
  16 chr16_29227814     ZHar    A    G        0      0        2 
  16 chr16_29227814   Sample    A    G        0      0        2 
  16 chr16_29228589     AAsi    T    C        0      0        2 
  16 chr16_29228589     AKia    T    C        0      0        2 
  16 chr16_29228589     AOna    T    C        0      0        2 
  16 chr16_29228589     ASom    T    C        0      0        2 
  16 chr16_29228589     HCab    T    C        1      2        2 
  16 chr16_29228589     HPrz    T    C        1      2        2 
  16 chr16_29228589     ZBoe    T    C        0      0        2 
  16 chr16_29228589     ZGre    T    C        0      0        2 
  16 chr16_29228589     ZHar    T    C        0      0        2 
  16 chr16_29228589   Sample    T    C        0      0        2 
  16 chr16_29231968     AAsi    C    T        0      0        2 
  16 chr16_29231968     AKia    C    T        0      0        2 
  16 chr16_29231968     AOna    C    T        0      0        2 
  16 chr16_29231968     ASom    C    T        0      0        2 
  16 chr16_29231968     HCab    C    T        1      2        2 
  16 chr16_29231968     HPrz    C    T      0.5      1        2 
  16 chr16_29231968     ZBoe    C    T        0      0        2 
  16 chr16_29231968     ZGre    C    T        0      0        2 
  16 chr16_29231968     ZHar    C    T        0      0        2 
  16 chr16_29231968   Sample    C    T        0      0        2 
  16 chr16_29231992     AAsi    A    G        0      0        2 
  16 chr16_29231992     AKia    A    G      0.5      1        2 
  16 chr16_29231992     AOna    A    G      0.5      1        2 
  16 chr16_29231992     ASom    A    G        0      0        2 
  16 chr16_29231992     HCab    A    G        1      2        2 
  16 chr16_29231992     HPrz    A    G        1      2        2 
  16 chr16_29231992     ZBoe    A    G        0      0        2 
  16 chr16_29231992     ZGre    A    G        0      0        2 
  16 chr16_29231992     ZHar    A    G      0.5      1        2 
  16 chr16_29231992   Sample    A    G        0      0        2 
  16 chr16_29238286     AAsi    A    C        0      0        2 
  16 chr16_29238286     AKia    A    C        0      0        2 
  16 chr16_29238286     AOna    A    C      0.5      1        2 
  16 chr16_29238286     ASom    A    C        0      0        2 
  16 chr16_29238286     HCab    A    C        0      0        2 
  16 chr16_29238286     HPrz    A    C        0      0        2 
  16 chr16_29238286     ZBoe    A    C        0      0        2 
  16 chr16_29238286     ZGre    A    C        0      0        2 
  16 chr16_29238286     ZHar    A    C        0      0        2 
  16 chr16_29238286   Sample    A    C        0      0        2 
  16 chr16_29241270     AAsi    A    C        0      0        2 
  16 chr16_29241270     AKia    A    C        0      0        2 
  16 chr16_29241270     AOna    A    C      0.5      1        2 
  16 chr16_29241270     ASom    A    C        0      0        2 
  16 chr16_29241270     HCab    A    C        0      0        2 
  16 chr16_29241270     HPrz    A    C        0      0        2 
  16 chr16_29241270     ZBoe    A    C        0      0        2 
  16 chr16_29241270     ZGre    A    C        0      0        2 
  16 chr16_29241270     ZHar    A    C        0      0        2 
  16 chr16_29241270   Sample    A    C        0      0        2 
  16 chr16_29251988     AAsi    C    A        0      0        2 
  16 chr16_29251988     AKia    C    A        1      2        2 
  16 chr16_29251988     AOna    C    A        1      2        2 
  16 chr16_29251988     ASom    C    A        0      0        2 
  16 chr16_29251988     HCab    C    A        0      0        2 
  16 chr16_29251988     HPrz    C    A        0      0        2 
  16 chr16_29251988     ZBoe    C    A        0      0        2 
  16 chr16_29251988     ZGre    C    A        0      0        2 
  16 chr16_29251988     ZHar    C    A        0      0        2 
  16 chr16_29251988   Sample    C    A        0      0        2 
  16 chr16_29254860     AAsi    T    C        0      0        2 
  16 chr16_29254860     AKia    T    C      0.5      1        2 
  16 chr16_29254860     AOna    T    C        0      0        2 
  16 chr16_29254860     ASom    T    C        0      0        2 
  16 chr16_29254860     HCab    T    C        0      0        2 
  16 chr16_29254860     HPrz    T    C        0      0        2 
  16 chr16_29254860     ZBoe    T    C        0      0        2 
  16 chr16_29254860     ZGre    T    C        0      0        2 
  16 chr16_29254860     ZHar    T    C        0      0        2 
  16 chr16_29254860   Sample    T    C        0      0        2 
  16 chr16_29262736     AAsi    T    C        0      0        2 
  16 chr16_29262736     AKia    T    C        0      0        2 
  16 chr16_29262736     AOna    T    C        0      0        2 
  16 chr16_29262736     ASom    T    C      0.5      1        2 
  16 chr16_29262736     HCab    T    C        0      0        2 
  16 chr16_29262736     HPrz    T    C        0      0        2 
  16 chr16_29262736     ZBoe    T    C        0      0        2 
  16 chr16_29262736     ZGre    T    C        0      0        2 
  16 chr16_29262736     ZHar    T    C        0      0        2 
  16 chr16_29262736   Sample    T    C        0      0        2 
  16 chr16_29262878     AAsi    A    G        0      0        2 
  16 chr16_29262878     AKia    A    G        0      0        2 
  16 chr16_29262878     AOna    A    G        0      0        2 
  16 chr16_29262878     ASom    A    G        0      0        2 
  16 chr16_29262878     HCab    A    G      0.5      1        2 
  16 chr16_29262878     HPrz    A    G        0      0        2 
  16 chr16_29262878     ZBoe    A    G        0      0        2 
  16 chr16_29262878     ZGre    A    G        0      0        2 
  16 chr16_29262878     ZHar    A    G        0      0        2 
  16 chr16_29262878   Sample    A    G        0      0        2 
  16 chr16_29265136     AAsi    T    A        0      0        2 
  16 chr16_29265136     AKia    T    A        0      0        2 
  16 chr16_29265136     AOna    T    A        0      0        2 
  16 chr16_29265136     ASom    T    A        0      0        2 
  16 chr16_29265136     HCab    T    A        1      2        2 
  16 chr16_29265136     HPrz    T    A        1      2        2 
  16 chr16_29265136     ZBoe    T    A        0      0        2 
  16 chr16_29265136     ZGre    T    A        0      0        2 
  16 chr16_29265136     ZHar    T    A        0      0        2 
  16 chr16_29265136   Sample    T    A        0      0        2 
  16 chr16_29268167     AAsi    C    T        0      0        2 
  16 chr16_29268167     AKia    C    T        0      0        2 
  16 chr16_29268167     AOna    C    T        0      0        2 
  16 chr16_29268167     ASom    C    T        0      0        2 
  16 chr16_29268167     HCab    C    T        1      2        2 
  16 chr16_29268167     HPrz    C    T        1      2        2 
  16 chr16_29268167     ZBoe    C    T        0      0        2 
  16 chr16_29268167     ZGre    C    T        0      0        2 
  16 chr16_29268167     ZHar    C    T        0      0        2 
  16 chr16_29268167   Sample    C    T        0      0        2 
  16 chr16_29271865     AAsi    C    T        0      0        2 
  16 chr16_29271865     AKia    C    T      0.5      1        2 
  16 chr16_29271865     AOna    C    T        0      0        2 
  16 chr16_29271865     ASom    C    T        0      0        2 
  16 chr16_29271865     HCab    C    T        0      0        2 
  16 chr16_29271865     HPrz    C    T        0      0        2 
  16 chr16_29271865     ZBoe    C    T        0      0        2 
  16 chr16_29271865     ZGre    C    T        0      0        2 
  16 chr16_29271865     ZHar    C    T      0.5      1        2 
  16 chr16_29271865   Sample    C    T        0      0        2 
  16 chr16_29272243     AAsi    T    G        0      0        2 
  16 chr16_29272243     AKia    T    G        0      0        2 
  16 chr16_29272243     AOna    T    G        0      0        2 
  16 chr16_29272243     ASom    T    G        0      0        2 
  16 chr16_29272243     HCab    T    G        0      0        2 
  16 chr16_29272243     HPrz    T    G        0      0        2 
  16 chr16_29272243     ZBoe    T    G      0.5      1        2 
  16 chr16_29272243     ZGre    T    G        0      0        2 
  16 chr16_29272243     ZHar    T    G        0      0        2 
  16 chr16_29272243   Sample    T    G        0      0        2 
  16 chr16_29278201     AAsi    G    A        0      0        2 
  16 chr16_29278201     AKia    G    A        0      0        2 
  16 chr16_29278201     AOna    G    A        0      0        2 
  16 chr16_29278201     ASom    G    A        0      0        2 
  16 chr16_29278201     HCab    G    A        0      0        2 
  16 chr16_29278201     HPrz    G    A        0      0        2 
  16 chr16_29278201     ZBoe    G    A        0      0        2 
  16 chr16_29278201     ZGre    G    A        1      2        2 
  16 chr16_29278201     ZHar    G    A        0      0        2 
  16 chr16_29278201   Sample    G    A        0      0        2 
  16 chr16_29282392     AAsi    C    T        0      0        2 
  16 chr16_29282392     AKia    C    T        0      0        2 
  16 chr16_29282392     AOna    C    T        0      0        2 
  16 chr16_29282392     ASom    C    T        0      0        2 
  16 chr16_29282392     HCab    C    T        1      2        2 
  16 chr16_29282392     HPrz    C    T        1      2        2 
  16 chr16_29282392     ZBoe    C    T        0      0        2 
  16 chr16_29282392     ZGre    C    T        0      0        2 
  16 chr16_29282392     ZHar    C    T        0      0        2 
  16 chr16_29282392   Sample    C    T        0      0        2 
  16 chr16_29286719     AAsi    G    C        0      0        2 
  16 chr16_29286719     AKia    G    C        0      0        2 
  16 chr16_29286719     AOna    G    C        0      0        2 
  16 chr16_29286719     ASom    G    C        0      0        2 
  16 chr16_29286719     HCab    G    C        0      0        2 
  16 chr16_29286719     HPrz    G    C      0.5      1        2 
  16 chr16_29286719     ZBoe    G    C        0      0        2 
  16 chr16_29286719     ZGre    G    C        0      0        2 
  16 chr16_29286719     ZHar    G    C        0      0        2 
  16 chr16_29286719   Sample    G    C        0      0        2 
  16 chr16_29293111     AAsi    T    A        0      0        2 
  16 chr16_29293111     AKia    T    A        0      0        2 
  16 chr16_29293111     AOna    T    A      0.5      1        2 
  16 chr16_29293111     ASom    T    A        0      0        2 
  16 chr16_29293111     HCab    T    A        0      0        2 
  16 chr16_29293111     HPrz    T    A        0      0        2 
  16 chr16_29293111     ZBoe    T    A        0      0        2 
  16 chr16_29293111     ZGre    T    A        0      0        2 
  16 chr16_29293111     ZHar    T    A        0      0        2 
  16 chr16_29293111   Sample    T    A        0      0        2 
  16 chr16_29303848     AAsi    A    T        0      0        2 
  16 chr16_29303848     AKia    A    T      0.5      1        2 
  16 chr16_29303848     AOna    A    T        0      0        2 
  16 chr16_29303848     ASom    A    T        0      0        2 
  16 chr16_29303848     HCab    A    T        0      0        2 
  16 chr16_29303848     HPrz    A    T        0      0        2 
  16 chr16_29303848     ZBoe    A    T        0      0        2 
  16 chr16_29303848     ZGre    A    T        0      0        2 
  16 chr16_29303848     ZHar    A    T        0      0        2 
  16 chr16_29303848   Sample    A    T        0      0        2 
  16 chr16_29312574     AAsi    G    C        0      0        2 
  16 chr16_29312574     AKia    G    C        0      0        2 
  16 chr16_29312574     AOna    G    C        0      0        2 
  16 chr16_29312574     ASom    G    C        0      0        2 
  16 chr16_29312574     HCab    G    C        1      2        2 
  16 chr16_29312574     HPrz    G    C        1      2        2 
  16 chr16_29312574     ZBoe    G    C        0      0        2 
  16 chr16_29312574     ZGre    G    C        0      0        2 
  16 chr16_29312574     ZHar    G    C        0      0        2 
  16 chr16_29312574   Sample    G    C        0      0        2 
  16 chr16_29316340     AAsi    G    T        0      0        2 
  16 chr16_29316340     AKia    G    T        0      0        2 
  16 chr16_29316340     AOna    G    T        0      0        2 
  16 chr16_29316340     ASom    G    T        0      0        2 
  16 chr16_29316340     HCab    G    T        1      2        2 
  16 chr16_29316340     HPrz    G    T        1      2        2 
  16 chr16_29316340     ZBoe    G    T        0      0        2 
  16 chr16_29316340     ZGre    G    T        0      0        2 
  16 chr16_29316340     ZHar    G    T        0      0        2 
  16 chr16_29316340   Sample    G    T        0      0        2 
  16 chr16_29316675     AAsi    A    C        0      0        2 
  16 chr16_29316675     AKia    A    C        0      0        2 
  16 chr16_29316675     AOna    A    C      0.5      1        2 
  16 chr16_29316675     ASom    A    C        0      0        2 
  16 chr16_29316675     HCab    A    C        0      0        2 
  16 chr16_29316675     HPrz    A    C        0      0        2 
  16 chr16_29316675     ZBoe    A    C        0      0        2 
  16 chr16_29316675     ZGre    A    C        0      0        2 
  16 chr16_29316675     ZHar    A    C        0      0        2 
  16 chr16_29316675   Sample    A    C        0      0        2 
  16 chr16_29317897     AAsi    C    T        0      0        2 
  16 chr16_29317897     AKia    C    T        0      0        2 
  16 chr16_29317897     AOna    C    T        0      0        2 
  16 chr16_29317897     ASom    C    T        0      0        2 
  16 chr16_29317897     HCab    C    T        0      0        2 
  16 chr16_29317897     HPrz    C    T        0      0        2 
  16 chr16_29317897     ZBoe    C    T        1      2        2 
  16 chr16_29317897     ZGre    C    T        0      0        2 
  16 chr16_29317897     ZHar    C    T        0      0        2 
  16 chr16_29317897   Sample    C    T        0      0        2 
  16 chr16_29320494     AAsi    G    A        0      0        2 
  16 chr16_29320494     AKia    G    A        0      0        2 
  16 chr16_29320494     AOna    G    A        0      0        2 
  16 chr16_29320494     ASom    G    A        0      0        2 
  16 chr16_29320494     HCab    G    A        1      2        2 
  16 chr16_29320494     HPrz    G    A        1      2        2 
  16 chr16_29320494     ZBoe    G    A        0      0        2 
  16 chr16_29320494     ZGre    G    A        0      0        2 
  16 chr16_29320494     ZHar    G    A        0      0        2 
  16 chr16_29320494   Sample    G    A        0      0        2 
  16 chr16_29326448     AAsi    T    G        0      0        2 
  16 chr16_29326448     AKia    T    G        0      0        2 
  16 chr16_29326448     AOna    T    G        0      0        2 
  16 chr16_29326448     ASom    T    G        0      0        2 
  16 chr16_29326448     HCab    T    G        0      0        2 
  16 chr16_29326448     HPrz    T    G        0      0        2 
  16 chr16_29326448     ZBoe    T    G        0      0        2 
  16 chr16_29326448     ZGre    T    G        0      0        2 
  16 chr16_29326448     ZHar    T    G      0.5      1        2 
  16 chr16_29326448   Sample    T    G        0      0        2 
  16 chr16_29329266     AAsi    G    A        0      0        2 
  16 chr16_29329266     AKia    G    A        0      0        2 
  16 chr16_29329266     AOna    G    A        0      0        2 
  16 chr16_29329266     ASom    G    A        0      0        2 
  16 chr16_29329266     HCab    G    A        0      0        2 
  16 chr16_29329266     HPrz    G    A        0      0        2 
  16 chr16_29329266     ZBoe    G    A        1      2        2 
  16 chr16_29329266     ZGre    G    A        0      0        2 
  16 chr16_29329266     ZHar    G    A        0      0        2 
  16 chr16_29329266   Sample    G    A        0      0        2 
  16 chr16_29336617     AAsi    A    G        0      0        2 
  16 chr16_29336617     AKia    A    G        0      0        2 
  16 chr16_29336617     AOna    A    G        0      0        2 
  16 chr16_29336617     ASom    A    G        0      0        2 
  16 chr16_29336617     HCab    A    G        0      0        2 
  16 chr16_29336617     HPrz    A    G      0.5      1        2 
  16 chr16_29336617     ZBoe    A    G        0      0        2 
  16 chr16_29336617     ZGre    A    G        0      0        2 
  16 chr16_29336617     ZHar    A    G        0      0        2 
  16 chr16_29336617   Sample    A    G        0      0        2 
  16 chr16_29344757     AAsi    A    G        0      0        2 
  16 chr16_29344757     AKia    A    G        0      0        2 
  16 chr16_29344757     AOna    A    G        0      0        2 
  16 chr16_29344757     ASom    A    G        0      0        2 
  16 chr16_29344757     HCab    A    G        1      2        2 
  16 chr16_29344757     HPrz    A    G        1      2        2 
  16 chr16_29344757     ZBoe    A    G        0      0        2 
  16 chr16_29344757     ZGre    A    G        0      0        2 
  16 chr16_29344757     ZHar    A    G        0      0        2 
  16 chr16_29344757   Sample    A    G        0      0        2 
  16 chr16_29347400     AAsi    A    G        0      0        2 
  16 chr16_29347400     AKia    A    G        0      0        2 
  16 chr16_29347400     AOna    A    G        0      0        2 
  16 chr16_29347400     ASom    A    G        0      0        2 
  16 chr16_29347400     HCab    A    G        0      0        2 
  16 chr16_29347400     HPrz    A    G        0      0        2 
  16 chr16_29347400     ZBoe    A    G        0      0        2 
  16 chr16_29347400     ZGre    A    G        0      0        2 
  16 chr16_29347400     ZHar    A    G      0.5      1        2 
  16 chr16_29347400   Sample    A    G        0      0        2 
  16 chr16_29351272     AAsi    C    T        0      0        2 
  16 chr16_29351272     AKia    C    T        0      0        2 
  16 chr16_29351272     AOna    C    T        0      0        2 
  16 chr16_29351272     ASom    C    T        0      0        2 
  16 chr16_29351272     HCab    C    T        0      0        2 
  16 chr16_29351272     HPrz    C    T        0      0        2 
  16 chr16_29351272     ZBoe    C    T      0.5      1        2 
  16 chr16_29351272     ZGre    C    T        0      0        2 
  16 chr16_29351272     ZHar    C    T        0      0        2 
  16 chr16_29351272   Sample    C    T        0      0        2 
  16 chr16_29351598     AAsi    G    A        0      0        2 
  16 chr16_29351598     AKia    G    A        0      0        2 
  16 chr16_29351598     AOna    G    A        0      0        2 
  16 chr16_29351598     ASom    G    A        0      0        2 
  16 chr16_29351598     HCab    G    A        0      0        2 
  16 chr16_29351598     HPrz    G    A        0      0        2 
  16 chr16_29351598     ZBoe    G    A        0      0        2 
  16 chr16_29351598     ZGre    G    A      0.5      1        2 
  16 chr16_29351598     ZHar    G    A        0      0        2 
  16 chr16_29351598   Sample    G    A        0      0        2 
  16 chr16_29358014     AAsi    G    C        0      0        2 
  16 chr16_29358014     AKia    G    C        1      2        2 
  16 chr16_29358014     AOna    G    C        0      0        2 
  16 chr16_29358014     ASom    G    C        0      0        2 
  16 chr16_29358014     HCab    G    C        0      0        2 
  16 chr16_29358014     HPrz    G    C        0      0        2 
  16 chr16_29358014     ZBoe    G    C        0      0        2 
  16 chr16_29358014     ZGre    G    C        0      0        2 
  16 chr16_29358014     ZHar    G    C        0      0        2 
  16 chr16_29358014   Sample    G    C        0      0        2 
  16 chr16_29363457     AAsi    C    A        0      0        2 
  16 chr16_29363457     AKia    C    A        0      0        2 
  16 chr16_29363457     AOna    C    A        0      0        2 
  16 chr16_29363457     ASom    C    A        0      0        2 
  16 chr16_29363457     HCab    C    A        0      0        2 
  16 chr16_29363457     HPrz    C    A        0      0        2 
  16 chr16_29363457     ZBoe    C    A        1      2        2 
  16 chr16_29363457     ZGre    C    A        1      2        2 
  16 chr16_29363457     ZHar    C    A        1      2        2 
  16 chr16_29363457   Sample    C    A        0      0        2 
  16 chr16_29365044     AAsi    G    A        0      0        2 
  16 chr16_29365044     AKia    G    A        0      0        2 
  16 chr16_29365044     AOna    G    A        0      0        2 
  16 chr16_29365044     ASom    G    A        0      0        2 
  16 chr16_29365044     HCab    G    A        0      0        2 
  16 chr16_29365044     HPrz    G    A        0      0        2 
  16 chr16_29365044     ZBoe    G    A        1      2        2 
  16 chr16_29365044     ZGre    G    A        0      0        2 
  16 chr16_29365044     ZHar    G    A        0      0        2 
  16 chr16_29365044   Sample    G    A        0      0        2 
  16 chr16_29372439     AAsi    A    G        1      2        2 
  16 chr16_29372439     AKia    A    G        1      2        2 
  16 chr16_29372439     AOna    A    G        1      2        2 
  16 chr16_29372439     ASom    A    G      0.5      1        2 
  16 chr16_29372439     HCab    A    G        0      0        2 
  16 chr16_29372439     HPrz    A    G        0      0        2 
  16 chr16_29372439     ZBoe    A    G        0      0        2 
  16 chr16_29372439     ZGre    A    G        0      0        2 
  16 chr16_29372439     ZHar    A    G        0      0        2 
  16 chr16_29372439   Sample    A    G        1      2        2 
  16 chr16_29380693     AAsi    T    C        0      0        2 
  16 chr16_29380693     AKia    T    C        0      0        2 
  16 chr16_29380693     AOna    T    C        0      0        2 
  16 chr16_29380693     ASom    T    C      0.5      1        2 
  16 chr16_29380693     HCab    T    C        0      0        2 
  16 chr16_29380693     HPrz    T    C        0      0        2 
  16 chr16_29380693     ZBoe    T    C        0      0        2 
  16 chr16_29380693     ZGre    T    C        0      0        2 
  16 chr16_29380693     ZHar    T    C        0      0        2 
  16 chr16_29380693   Sample    T    C        0      0        2 
  16 chr16_29388792     AAsi    A    G        0      0        2 
  16 chr16_29388792     AKia    A    G        0      0        2 
  16 chr16_29388792     AOna    A    G        0      0        2 
  16 chr16_29388792     ASom    A    G      0.5      1        2 
  16 chr16_29388792     HCab    A    G        0      0        2 
  16 chr16_29388792     HPrz    A    G        0      0        2 
  16 chr16_29388792     ZBoe    A    G        0      0        2 
  16 chr16_29388792     ZGre    A    G        0      0        2 
  16 chr16_29388792     ZHar    A    G        0      0        2 
  16 chr16_29388792   Sample    A    G        0      0        2 
  16 chr16_29390843     AAsi    G    A        0      0        2 
  16 chr16_29390843     AKia    G    A        0      0        2 
  16 chr16_29390843     AOna    G    A        0      0        2 
  16 chr16_29390843     ASom    G    A        0      0        2 
  16 chr16_29390843     HCab    G    A      0.5      1        2 
  16 chr16_29390843     HPrz    G    A        0      0        2 
  16 chr16_29390843     ZBoe    G    A        0      0        2 
  16 chr16_29390843     ZGre    G    A        0      0        2 
  16 chr16_29390843     ZHar    G    A        0      0        2 
  16 chr16_29390843   Sample    G    A        0      0        2 
  16 chr16_29394384     AAsi    C    A        0      0        2 
  16 chr16_29394384     AKia    C    A        0      0        2 
  16 chr16_29394384     AOna    C    A        0      0        2 
  16 chr16_29394384     ASom    C    A        0      0        2 
  16 chr16_29394384     HCab    C    A        0      0        2 
  16 chr16_29394384     HPrz    C    A        0      0        2 
  16 chr16_29394384     ZBoe    C    A        0      0        2 
  16 chr16_29394384     ZGre    C    A        0      0        2 
  16 chr16_29394384     ZHar    C    A      0.5      1        2 
  16 chr16_29394384   Sample    C    A        0      0        2 
  16 chr16_29411750     AAsi    A    G        0      0        2 
  16 chr16_29411750     AKia    A    G        0      0        2 
  16 chr16_29411750     AOna    A    G        0      0        2 
  16 chr16_29411750     ASom    A    G        0      0        2 
  16 chr16_29411750     HCab    A    G        0      0        2 
  16 chr16_29411750     HPrz    A    G        0      0        2 
  16 chr16_29411750     ZBoe    A    G        1      2        2 
  16 chr16_29411750     ZGre    A    G        0      0        2 
  16 chr16_29411750     ZHar    A    G        0      0        2 
  16 chr16_29411750   Sample    A    G        0      0        2 
  16 chr16_29412376     AAsi    G    C        0      0        2 
  16 chr16_29412376     AKia    G    C        0      0        2 
  16 chr16_29412376     AOna    G    C        0      0        2 
  16 chr16_29412376     ASom    G    C        0      0        2 
  16 chr16_29412376     HCab    G    C        1      2        2 
  16 chr16_29412376     HPrz    G    C        1      2        2 
  16 chr16_29412376     ZBoe    G    C        0      0        2 
  16 chr16_29412376     ZGre    G    C        0      0        2 
  16 chr16_29412376     ZHar    G    C        0      0        2 
  16 chr16_29412376   Sample    G    C        0      0        2 
  16 chr16_29414981     AAsi    C    T        0      0        2 
  16 chr16_29414981     AKia    C    T        0      0        2 
  16 chr16_29414981     AOna    C    T        0      0        2 
  16 chr16_29414981     ASom    C    T        0      0        2 
  16 chr16_29414981     HCab    C    T        0      0        2 
  16 chr16_29414981     HPrz    C    T        0      0        2 
  16 chr16_29414981     ZBoe    C    T        0      0        2 
  16 chr16_29414981     ZGre    C    T        0      0        2 
  16 chr16_29414981     ZHar    C    T        1      2        2 
  16 chr16_29414981   Sample    C    T        0      0        2 
  16 chr16_29419710     AAsi    C    A        0      0        2 
  16 chr16_29419710     AKia    C    A        0      0        2 
  16 chr16_29419710     AOna    C    A        0      0        2 
  16 chr16_29419710     ASom    C    A        0      0        2 
  16 chr16_29419710     HCab    C    A        0      0        2 
  16 chr16_29419710     HPrz    C    A        0      0        2 
  16 chr16_29419710     ZBoe    C    A      0.5      1        2 
  16 chr16_29419710     ZGre    C    A        0      0        2 
  16 chr16_29419710     ZHar    C    A        0      0        2 
  16 chr16_29419710   Sample    C    A        0      0        2 
  16 chr16_29422273     AAsi    C    A        0      0        2 
  16 chr16_29422273     AKia    C    A      0.5      1        2 
  16 chr16_29422273     AOna    C    A      0.5      1        2 
  16 chr16_29422273     ASom    C    A        0      0        2 
  16 chr16_29422273     HCab    C    A        0      0        2 
  16 chr16_29422273     HPrz    C    A        0      0        2 
  16 chr16_29422273     ZBoe    C    A        0      0        2 
  16 chr16_29422273     ZGre    C    A        0      0        2 
  16 chr16_29422273     ZHar    C    A        0      0        2 
  16 chr16_29422273   Sample    C    A        0      0        2 
  16 chr16_29431399     AAsi    T    C        0      0        2 
  16 chr16_29431399     AKia    T    C        0      0        2 
  16 chr16_29431399     AOna    T    C      0.5      1        2 
  16 chr16_29431399     ASom    T    C        0      0        2 
  16 chr16_29431399     HCab    T    C        0      0        2 
  16 chr16_29431399     HPrz    T    C        0      0        2 
  16 chr16_29431399     ZBoe    T    C        0      0        2 
  16 chr16_29431399     ZGre    T    C        0      0        2 
  16 chr16_29431399     ZHar    T    C        0      0        2 
  16 chr16_29431399   Sample    T    C        0      0        2 
  16 chr16_29434158     AAsi    C    T      0.5      1        2 
  16 chr16_29434158     AKia    C    T        0      0        2 
  16 chr16_29434158     AOna    C    T        0      0        2 
  16 chr16_29434158     ASom    C    T        0      0        2 
  16 chr16_29434158     HCab    C    T        0      0        2 
  16 chr16_29434158     HPrz    C    T        0      0        2 
  16 chr16_29434158     ZBoe    C    T        0      0        2 
  16 chr16_29434158     ZGre    C    T        0      0        2 
  16 chr16_29434158     ZHar    C    T        0      0        2 
  16 chr16_29434158   Sample    C    T        1      2        2 
  16 chr16_29438145     AAsi    C    T        0      0        2 
  16 chr16_29438145     AKia    C    T        0      0        2 
  16 chr16_29438145     AOna    C    T      0.5      1        2 
  16 chr16_29438145     ASom    C    T        0      0        2 
  16 chr16_29438145     HCab    C    T        0      0        2 
  16 chr16_29438145     HPrz    C    T        0      0        2 
  16 chr16_29438145     ZBoe    C    T        0      0        2 
  16 chr16_29438145     ZGre    C    T        0      0        2 
  16 chr16_29438145     ZHar    C    T        0      0        2 
  16 chr16_29438145   Sample    C    T        0      0        2 
  16 chr16_29439841     AAsi    T    C        0      0        2 
  16 chr16_29439841     AKia    T    C        0      0        2 
  16 chr16_29439841     AOna    T    C        0      0        2 
  16 chr16_29439841     ASom    T    C        0      0        2 
  16 chr16_29439841     HCab    T    C        0      0        2 
  16 chr16_29439841     HPrz    T    C        0      0        2 
  16 chr16_29439841     ZBoe    T    C        0      0        2 
  16 chr16_29439841     ZGre    T    C        0      0        2 
  16 chr16_29439841     ZHar    T    C        1      2        2 
  16 chr16_29439841   Sample    T    C        0      0        2 
  16 chr16_29442732     AAsi    T    C        0      0        2 
  16 chr16_29442732     AKia    T    C        0      0        2 
  16 chr16_29442732     AOna    T    C        0      0        2 
  16 chr16_29442732     ASom    T    C        0      0        2 
  16 chr16_29442732     HCab    T    C        1      2        2 
  16 chr16_29442732     HPrz    T    C        1      2        2 
  16 chr16_29442732     ZBoe    T    C        0      0        2 
  16 chr16_29442732     ZGre    T    C        0      0        2 
  16 chr16_29442732     ZHar    T    C        0      0        2 
  16 chr16_29442732   Sample    T    C        0      0        2 
  16 chr16_29447970     AAsi    T    G        0      0        2 
  16 chr16_29447970     AKia    T    G        1      2        2 
  16 chr16_29447970     AOna    T    G        1      2        2 
  16 chr16_29447970     ASom    T    G        0      0        2 
  16 chr16_29447970     HCab    T    G        0      0        2 
  16 chr16_29447970     HPrz    T    G        0      0        2 
  16 chr16_29447970     ZBoe    T    G        0      0        2 
  16 chr16_29447970     ZGre    T    G        0      0        2 
  16 chr16_29447970     ZHar    T    G        0      0        2 
  16 chr16_29447970   Sample    T    G        0      0        2 
  16 chr16_29448278     AAsi    G    A        0      0        2 
  16 chr16_29448278     AKia    G    A        0      0        2 
  16 chr16_29448278     AOna    G    A        0      0        2 
  16 chr16_29448278     ASom    G    A        0      0        2 
  16 chr16_29448278     HCab    G    A        0      0        2 
  16 chr16_29448278     HPrz    G    A        0      0        2 
  16 chr16_29448278     ZBoe    G    A        0      0        2 
  16 chr16_29448278     ZGre    G    A        1      2        2 
  16 chr16_29448278     ZHar    G    A        0      0        2 
  16 chr16_29448278   Sample    G    A        0      0        2 
  16 chr16_29453491     AAsi    G    A        1      2        2 
  16 chr16_29453491     AKia    G    A        0      0        2 
  16 chr16_29453491     AOna    G    A        0      0        2 
  16 chr16_29453491     ASom    G    A      0.5      1        2 
  16 chr16_29453491     HCab    G    A        0      0        2 
  16 chr16_29453491     HPrz    G    A        0      0        2 
  16 chr16_29453491     ZBoe    G    A        0      0        2 
  16 chr16_29453491     ZGre    G    A        0      0        2 
  16 chr16_29453491     ZHar    G    A        0      0        2 
  16 chr16_29453491   Sample    G    A        1      2        2 
  16 chr16_29470644     AAsi    A    G        0      0        2 
  16 chr16_29470644     AKia    A    G        0      0        2 
  16 chr16_29470644     AOna    A    G        0      0        2 
  16 chr16_29470644     ASom    A    G        0      0        2 
  16 chr16_29470644     HCab    A    G        0      0        2 
  16 chr16_29470644     HPrz    A    G        0      0        2 
  16 chr16_29470644     ZBoe    A    G      0.5      1        2 
  16 chr16_29470644     ZGre    A    G        0      0        2 
  16 chr16_29470644     ZHar    A    G        0      0        2 
  16 chr16_29470644   Sample    A    G        0      0        2 
  16 chr16_29472292     AAsi    T    G        0      0        2 
  16 chr16_29472292     AKia    T    G        0      0        2 
  16 chr16_29472292     AOna    T    G        0      0        2 
  16 chr16_29472292     ASom    T    G        0      0        2 
  16 chr16_29472292     HCab    T    G        1      2        2 
  16 chr16_29472292     HPrz    T    G        1      2        2 
  16 chr16_29472292     ZBoe    T    G        0      0        2 
  16 chr16_29472292     ZGre    T    G        0      0        2 
  16 chr16_29472292     ZHar    T    G        0      0        2 
  16 chr16_29472292   Sample    T    G        0      0        2 
  16 chr16_29478257     AAsi    T    C        0      0        2 
  16 chr16_29478257     AKia    T    C        0      0        2 
  16 chr16_29478257     AOna    T    C        0      0        2 
  16 chr16_29478257     ASom    T    C        0      0        2 
  16 chr16_29478257     HCab    T    C        1      2        2 
  16 chr16_29478257     HPrz    T    C        1      2        2 
  16 chr16_29478257     ZBoe    T    C        0      0        2 
  16 chr16_29478257     ZGre    T    C        0      0        2 
  16 chr16_29478257     ZHar    T    C        0      0        2 
  16 chr16_29478257   Sample    T    C        0      0        2 
  16 chr16_29486553     AAsi    C    T        0      0        2 
  16 chr16_29486553     AKia    C    T        1      2        2 
  16 chr16_29486553     AOna    C    T        0      0        2 
  16 chr16_29486553     ASom    C    T        0      0        2 
  16 chr16_29486553     HCab    C    T        0      0        2 
  16 chr16_29486553     HPrz    C    T        0      0        2 
  16 chr16_29486553     ZBoe    C    T        0      0        2 
  16 chr16_29486553     ZGre    C    T        0      0        2 
  16 chr16_29486553     ZHar    C    T        0      0        2 
  16 chr16_29486553   Sample    C    T        0      0        2 
  16 chr16_29488043     AAsi    T    C        0      0        2 
  16 chr16_29488043     AKia    T    C        0      0        2 
  16 chr16_29488043     AOna    T    C      0.5      1        2 
  16 chr16_29488043     ASom    T    C        0      0        2 
  16 chr16_29488043     HCab    T    C        0      0        2 
  16 chr16_29488043     HPrz    T    C        0      0        2 
  16 chr16_29488043     ZBoe    T    C        0      0        2 
  16 chr16_29488043     ZGre    T    C        0      0        2 
  16 chr16_29488043     ZHar    T    C        0      0        2 
  16 chr16_29488043   Sample    T    C        0      0        2 
  16 chr16_29490573     AAsi    C    A        0      0        2 
  16 chr16_29490573     AKia    C    A        1      2        2 
  16 chr16_29490573     AOna    C    A        0      0        2 
  16 chr16_29490573     ASom    C    A        0      0        2 
  16 chr16_29490573     HCab    C    A        0      0        2 
  16 chr16_29490573     HPrz    C    A        0      0        2 
  16 chr16_29490573     ZBoe    C    A        0      0        2 
  16 chr16_29490573     ZGre    C    A        0      0        2 
  16 chr16_29490573     ZHar    C    A        0      0        2 
  16 chr16_29490573   Sample    C    A        0      0        2 
  16 chr16_29492764     AAsi    A    G        0      0        2 
  16 chr16_29492764     AKia    A    G        0      0        2 
  16 chr16_29492764     AOna    A    G        0      0        2 
  16 chr16_29492764     ASom    A    G        0      0        2 
  16 chr16_29492764     HCab    A    G      0.5      1        2 
  16 chr16_29492764     HPrz    A    G      0.5      1        2 
  16 chr16_29492764     ZBoe    A    G        0      0        2 
  16 chr16_29492764     ZGre    A    G        0      0        2 
  16 chr16_29492764     ZHar    A    G        0      0        2 
  16 chr16_29492764   Sample    A    G        0      0        2 
  16 chr16_29502890     AAsi    A    G        0      0        2 
  16 chr16_29502890     AKia    A    G        0      0        2 
  16 chr16_29502890     AOna    A    G      0.5      1        2 
  16 chr16_29502890     ASom    A    G        0      0        2 
  16 chr16_29502890     HCab    A    G        0      0        2 
  16 chr16_29502890     HPrz    A    G        0      0        2 
  16 chr16_29502890     ZBoe    A    G        0      0        2 
  16 chr16_29502890     ZGre    A    G        0      0        2 
  16 chr16_29502890     ZHar    A    G        0      0        2 
  16 chr16_29502890   Sample    A    G        0      0        2 
  16 chr16_29510248     AAsi    G    A      0.5      1        2 
  16 chr16_29510248     AKia    G    A        0      0        2 
  16 chr16_29510248     AOna    G    A        0      0        2 
  16 chr16_29510248     ASom    G    A        0      0        2 
  16 chr16_29510248     HCab    G    A        0      0        2 
  16 chr16_29510248     HPrz    G    A        0      0        2 
  16 chr16_29510248     ZBoe    G    A        0      0        2 
  16 chr16_29510248     ZGre    G    A        0      0        2 
  16 chr16_29510248     ZHar    G    A        0      0        2 
  16 chr16_29510248   Sample    G    A        0      0        2 
  16 chr16_29513787     AAsi    A    G        0      0        2 
  16 chr16_29513787     AKia    A    G        0      0        2 
  16 chr16_29513787     AOna    A    G        0      0        2 
  16 chr16_29513787     ASom    A    G        0      0        2 
  16 chr16_29513787     HCab    A    G        0      0        2 
  16 chr16_29513787     HPrz    A    G        0      0        2 
  16 chr16_29513787     ZBoe    A    G        0      0        2 
  16 chr16_29513787     ZGre    A    G        0      0        2 
  16 chr16_29513787     ZHar    A    G      0.5      1        2 
  16 chr16_29513787   Sample    A    G        0      0        2 
  16 chr16_29524547     AAsi    A    G        0      0        2 
  16 chr16_29524547     AKia    A    G      0.5      1        2 
  16 chr16_29524547     AOna    A    G        0      0        2 
  16 chr16_29524547     ASom    A    G        0      0        2 
  16 chr16_29524547     HCab    A    G        0      0        2 
  16 chr16_29524547     HPrz    A    G        0      0        2 
  16 chr16_29524547     ZBoe    A    G        0      0        2 
  16 chr16_29524547     ZGre    A    G        0      0        2 
  16 chr16_29524547     ZHar    A    G        0      0        2 
  16 chr16_29524547   Sample    A    G        0      0        2 
  16 chr16_29527010     AAsi    T    C        0      0        2 
  16 chr16_29527010     AKia    T    C        0      0        2 
  16 chr16_29527010     AOna    T    C        0      0        2 
  16 chr16_29527010     ASom    T    C        0      0        2 
  16 chr16_29527010     HCab    T    C        1      2        2 
  16 chr16_29527010     HPrz    T    C        1      2        2 
  16 chr16_29527010     ZBoe    T    C        0      0        2 
  16 chr16_29527010     ZGre    T    C        0      0        2 
  16 chr16_29527010     ZHar    T    C        0      0        2 
  16 chr16_29527010   Sample    T    C        0      0        2 
  16 chr16_29527056     AAsi    C    T        0      0        2 
  16 chr16_29527056     AKia    C    T        0      0        2 
  16 chr16_29527056     AOna    C    T        0      0        2 
  16 chr16_29527056     ASom    C    T        0      0        2 
  16 chr16_29527056     HCab    C    T        1      2        2 
  16 chr16_29527056     HPrz    C    T        1      2        2 
  16 chr16_29527056     ZBoe    C    T        0      0        2 
  16 chr16_29527056     ZGre    C    T        0      0        2 
  16 chr16_29527056     ZHar    C    T        0      0        2 
  16 chr16_29527056   Sample    C    T        0      0        2 
  16 chr16_29537388     AAsi    G    A        0      0        2 
  16 chr16_29537388     AKia    G    A        0      0        2 
  16 chr16_29537388     AOna    G    A        0      0        2 
  16 chr16_29537388     ASom    G    A        0      0        2 
  16 chr16_29537388     HCab    G    A        1      2        2 
  16 chr16_29537388     HPrz    G    A        1      2        2 
  16 chr16_29537388     ZBoe    G    A        0      0        2 
  16 chr16_29537388     ZGre    G    A        0      0        2 
  16 chr16_29537388     ZHar    G    A        0      0        2 
  16 chr16_29537388   Sample    G    A        0      0        2 
  16 chr16_29538174     AAsi    G    A        0      0        2 
  16 chr16_29538174     AKia    G    A      0.5      1        2 
  16 chr16_29538174     AOna    G    A      0.5      1        2 
  16 chr16_29538174     ASom    G    A        0      0        2 
  16 chr16_29538174     HCab    G    A        0      0        2 
  16 chr16_29538174     HPrz    G    A        0      0        2 
  16 chr16_29538174     ZBoe    G    A        0      0        2 
  16 chr16_29538174     ZGre    G    A        0      0        2 
  16 chr16_29538174     ZHar    G    A        0      0        2 
  16 chr16_29538174   Sample    G    A        0      0        2 
  16 chr16_29538260     AAsi    C    T        0      0        2 
  16 chr16_29538260     AKia    C    T        0      0        2 
  16 chr16_29538260     AOna    C    T      0.5      1        2 
  16 chr16_29538260     ASom    C    T        0      0        2 
  16 chr16_29538260     HCab    C    T        0      0        2 
  16 chr16_29538260     HPrz    C    T        0      0        2 
  16 chr16_29538260     ZBoe    C    T        0      0        2 
  16 chr16_29538260     ZGre    C    T        0      0        2 
  16 chr16_29538260     ZHar    C    T        0      0        2 
  16 chr16_29538260   Sample    C    T        0      0        2 
  16 chr16_29541145     AAsi    T    C        0      0        2 
  16 chr16_29541145     AKia    T    C        0      0        2 
  16 chr16_29541145     AOna    T    C        0      0        2 
  16 chr16_29541145     ASom    T    C        0      0        2 
  16 chr16_29541145     HCab    T    C        1      2        2 
  16 chr16_29541145     HPrz    T    C        1      2        2 
  16 chr16_29541145     ZBoe    T    C        0      0        2 
  16 chr16_29541145     ZGre    T    C        0      0        2 
  16 chr16_29541145     ZHar    T    C        0      0        2 
  16 chr16_29541145   Sample    T    C        0      0        2 
  16 chr16_29550370     AAsi    A    G        0      0        2 
  16 chr16_29550370     AKia    A    G        0      0        2 
  16 chr16_29550370     AOna    A    G        0      0        2 
  16 chr16_29550370     ASom    A    G      0.5      1        2 
  16 chr16_29550370     HCab    A    G        0      0        2 
  16 chr16_29550370     HPrz    A    G        0      0        2 
  16 chr16_29550370     ZBoe    A    G        0      0        2 
  16 chr16_29550370     ZGre    A    G        0      0        2 
  16 chr16_29550370     ZHar    A    G        0      0        2 
  16 chr16_29550370   Sample    A    G        0      0        2 
  16 chr16_29554714     AAsi    A    G        0      0        2 
  16 chr16_29554714     AKia    A    G        1      2        2 
  16 chr16_29554714     AOna    A    G      0.5      1        2 
  16 chr16_29554714     ASom    A    G        0      0        2 
  16 chr16_29554714     HCab    A    G        0      0        2 
  16 chr16_29554714     HPrz    A    G        0      0        2 
  16 chr16_29554714     ZBoe    A    G        0      0        2 
  16 chr16_29554714     ZGre    A    G        0      0        2 
  16 chr16_29554714     ZHar    A    G        0      0        2 
  16 chr16_29554714   Sample    A    G        0      0        2 
  16 chr16_29565256     AAsi    A    G        0      0        2 
  16 chr16_29565256     AKia    A    G        0      0        2 
  16 chr16_29565256     AOna    A    G        0      0        2 
  16 chr16_29565256     ASom    A    G      0.5      1        2 
  16 chr16_29565256     HCab    A    G        0      0        2 
  16 chr16_29565256     HPrz    A    G        0      0        2 
  16 chr16_29565256     ZBoe    A    G        0      0        2 
  16 chr16_29565256     ZGre    A    G        0      0        2 
  16 chr16_29565256     ZHar    A    G        0      0        2 
  16 chr16_29565256   Sample    A    G        0      0        2 
  16 chr16_29573114     AAsi    C    T        1      2        2 
  16 chr16_29573114     AKia    C    T        0      0        2 
  16 chr16_29573114     AOna    C    T        0      0        2 
  16 chr16_29573114     ASom    C    T        1      2        2 
  16 chr16_29573114     HCab    C    T        0      0        2 
  16 chr16_29573114     HPrz    C    T        0      0        2 
  16 chr16_29573114     ZBoe    C    T        0      0        2 
  16 chr16_29573114     ZGre    C    T        0      0        2 
  16 chr16_29573114     ZHar    C    T        0      0        2 
  16 chr16_29573114   Sample    C    T        1      2        2 
  16 chr16_29574029     AAsi    T    G        0      0        2 
  16 chr16_29574029     AKia    T    G        0      0        2 
  16 chr16_29574029     AOna    T    G      0.5      1        2 
  16 chr16_29574029     ASom    T    G        0      0        2 
  16 chr16_29574029     HCab    T    G        0      0        2 
  16 chr16_29574029     HPrz    T    G        0      0        2 
  16 chr16_29574029     ZBoe    T    G        0      0        2 
  16 chr16_29574029     ZGre    T    G        0      0        2 
  16 chr16_29574029     ZHar    T    G        0      0        2 
  16 chr16_29574029   Sample    T    G        0      0        2 
  16 chr16_29574832     AAsi    G    A        0      0        2 
  16 chr16_29574832     AKia    G    A        1      2        2 
  16 chr16_29574832     AOna    G    A      0.5      1        2 
  16 chr16_29574832     ASom    G    A        0      0        2 
  16 chr16_29574832     HCab    G    A        0      0        2 
  16 chr16_29574832     HPrz    G    A        0      0        2 
  16 chr16_29574832     ZBoe    G    A        0      0        2 
  16 chr16_29574832     ZGre    G    A        0      0        2 
  16 chr16_29574832     ZHar    G    A        0      0        2 
  16 chr16_29574832   Sample    G    A        0      0        2 
  16 chr16_29580358     AAsi    C    T        0      0        2 
  16 chr16_29580358     AKia    C    T        0      0        2 
  16 chr16_29580358     AOna    C    T        0      0        2 
  16 chr16_29580358     ASom    C    T        0      0        2 
  16 chr16_29580358     HCab    C    T        0      0        2 
  16 chr16_29580358     HPrz    C    T        0      0        2 
  16 chr16_29580358     ZBoe    C    T        0      0        2 
  16 chr16_29580358     ZGre    C    T        0      0        2 
  16 chr16_29580358     ZHar    C    T      0.5      1        2 
  16 chr16_29580358   Sample    C    T        0      0        2 
  16 chr16_29586734     AAsi    C    T        0      0        2 
  16 chr16_29586734     AKia    C    T        1      2        2 
  16 chr16_29586734     AOna    C    T      0.5      1        2 
  16 chr16_29586734     ASom    C    T        0      0        2 
  16 chr16_29586734     HCab    C    T        0      0        2 
  16 chr16_29586734     HPrz    C    T        0      0        2 
  16 chr16_29586734     ZBoe    C    T        0      0        2 
  16 chr16_29586734     ZGre    C    T        0      0        2 
  16 chr16_29586734     ZHar    C    T        0      0        2 
  16 chr16_29586734   Sample    C    T        0      0        2 
  16 chr16_29589067     AAsi    G    A        1      2        2 
  16 chr16_29589067     AKia    G    A        0      0        2 
  16 chr16_29589067     AOna    G    A        0      0        2 
  16 chr16_29589067     ASom    G    A        0      0        2 
  16 chr16_29589067     HCab    G    A        0      0        2 
  16 chr16_29589067     HPrz    G    A        0      0        2 
  16 chr16_29589067     ZBoe    G    A        0      0        2 
  16 chr16_29589067     ZGre    G    A        0      0        2 
  16 chr16_29589067     ZHar    G    A        0      0        2 
  16 chr16_29589067   Sample    G    A        1      2        2 
  16 chr16_29600757     AAsi    A    G        1      2        2 
  16 chr16_29600757     AKia    A    G        0      0        2 
  16 chr16_29600757     AOna    A    G        0      0        2 
  16 chr16_29600757     ASom    A    G        0      0        2 
  16 chr16_29600757     HCab    A    G        0      0        2 
  16 chr16_29600757     HPrz    A    G        0      0        2 
  16 chr16_29600757     ZBoe    A    G        0      0        2 
  16 chr16_29600757     ZGre    A    G        0      0        2 
  16 chr16_29600757     ZHar    A    G        0      0        2 
  16 chr16_29600757   Sample    A    G        0      0        2 
  16 chr16_29618731     AAsi    T    C        0      0        2 
  16 chr16_29618731     AKia    T    C        0      0        2 
  16 chr16_29618731     AOna    T    C        0      0        2 
  16 chr16_29618731     ASom    T    C        0      0        2 
  16 chr16_29618731     HCab    T    C        0      0        2 
  16 chr16_29618731     HPrz    T    C        0      0        2 
  16 chr16_29618731     ZBoe    T    C        0      0        2 
  16 chr16_29618731     ZGre    T    C        0      0        2 
  16 chr16_29618731     ZHar    T    C      0.5      1        2 
  16 chr16_29618731   Sample    T    C        0      0        2 
  16 chr16_29625411     AAsi    T    C        0      0        2 
  16 chr16_29625411     AKia    T    C        0      0        2 
  16 chr16_29625411     AOna    T    C        0      0        2 
  16 chr16_29625411     ASom    T    C        0      0        2 
  16 chr16_29625411     HCab    T    C        0      0        2 
  16 chr16_29625411     HPrz    T    C        0      0        2 
  16 chr16_29625411     ZBoe    T    C        1      2        2 
  16 chr16_29625411     ZGre    T    C        0      0        2 
  16 chr16_29625411     ZHar    T    C        0      0        2 
  16 chr16_29625411   Sample    T    C        0      0        2 
  16 chr16_29628623     AAsi    T    C        0      0        2 
  16 chr16_29628623     AKia    T    C        1      2        2 
  16 chr16_29628623     AOna    T    C        0      0        2 
  16 chr16_29628623     ASom    T    C        0      0        2 
  16 chr16_29628623     HCab    T    C        0      0        2 
  16 chr16_29628623     HPrz    T    C        0      0        2 
  16 chr16_29628623     ZBoe    T    C        0      0        2 
  16 chr16_29628623     ZGre    T    C        0      0        2 
  16 chr16_29628623     ZHar    T    C        0      0        2 
  16 chr16_29628623   Sample    T    C        0      0        2 
  16 chr16_29633895     AAsi    A    G        1      2        2 
  16 chr16_29633895     AKia    A    G        0      0        2 
  16 chr16_29633895     AOna    A    G        0      0        2 
  16 chr16_29633895     ASom    A    G        1      2        2 
  16 chr16_29633895     HCab    A    G        0      0        2 
  16 chr16_29633895     HPrz    A    G        0      0        2 
  16 chr16_29633895     ZBoe    A    G        0      0        2 
  16 chr16_29633895     ZGre    A    G        0      0        2 
  16 chr16_29633895     ZHar    A    G        0      0        2 
  16 chr16_29633895   Sample    A    G        1      2        2 
  16 chr16_29635539     AAsi    A    C        0      0        2 
  16 chr16_29635539     AKia    A    C        0      0        2 
  16 chr16_29635539     AOna    A    C        0      0        2 
  16 chr16_29635539     ASom    A    C        0      0        2 
  16 chr16_29635539     HCab    A    C        0      0        2 
  16 chr16_29635539     HPrz    A    C        0      0        2 
  16 chr16_29635539     ZBoe    A    C        1      2        2 
  16 chr16_29635539     ZGre    A    C        0      0        2 
  16 chr16_29635539     ZHar    A    C        0      0        2 
  16 chr16_29635539   Sample    A    C        0      0        2 
  16 chr16_29649184     AAsi    G    A        0      0        2 
  16 chr16_29649184     AKia    G    A        0      0        2 
  16 chr16_29649184     AOna    G    A        0      0        2 
  16 chr16_29649184     ASom    G    A        0      0        2 
  16 chr16_29649184     HCab    G    A        1      2        2 
  16 chr16_29649184     HPrz    G    A        1      2        2 
  16 chr16_29649184     ZBoe    G    A        0      0        2 
  16 chr16_29649184     ZGre    G    A        0      0        2 
  16 chr16_29649184     ZHar    G    A        0      0        2 
  16 chr16_29649184   Sample    G    A        0      0        2 
  16 chr16_29651477     AAsi    C    G        0      0        2 
  16 chr16_29651477     AKia    C    G        0      0        2 
  16 chr16_29651477     AOna    C    G        0      0        2 
  16 chr16_29651477     ASom    C    G        0      0        2 
  16 chr16_29651477     HCab    C    G      0.5      1        2 
  16 chr16_29651477     HPrz    C    G        0      0        2 
  16 chr16_29651477     ZBoe    C    G        0      0        2 
  16 chr16_29651477     ZGre    C    G        0      0        2 
  16 chr16_29651477     ZHar    C    G        0      0        2 
  16 chr16_29651477   Sample    C    G        0      0        2 
  16 chr16_29652694     AAsi    T    G        0      0        2 
  16 chr16_29652694     AKia    T    G        0      0        2 
  16 chr16_29652694     AOna    T    G        0      0        2 
  16 chr16_29652694     ASom    T    G        0      0        2 
  16 chr16_29652694     HCab    T    G        0      0        2 
  16 chr16_29652694     HPrz    T    G        0      0        2 
  16 chr16_29652694     ZBoe    T    G        0      0        2 
  16 chr16_29652694     ZGre    T    G        0      0        2 
  16 chr16_29652694     ZHar    T    G        1      2        2 
  16 chr16_29652694   Sample    T    G        0      0        2 
  16 chr16_29653533     AAsi    A    G        0      0        2 
  16 chr16_29653533     AKia    A    G        1      2        2 
  16 chr16_29653533     AOna    A    G        0      0        2 
  16 chr16_29653533     ASom    A    G        0      0        2 
  16 chr16_29653533     HCab    A    G        0      0        2 
  16 chr16_29653533     HPrz    A    G        0      0        2 
  16 chr16_29653533     ZBoe    A    G        0      0        2 
  16 chr16_29653533     ZGre    A    G        0      0        2 
  16 chr16_29653533     ZHar    A    G        0      0        2 
  16 chr16_29653533   Sample    A    G        0      0        2 
  16 chr16_29665596     AAsi    C    T        0      0        2 
  16 chr16_29665596     AKia    C    T        0      0        2 
  16 chr16_29665596     AOna    C    T      0.5      1        2 
  16 chr16_29665596     ASom    C    T        0      0        2 
  16 chr16_29665596     HCab    C    T        0      0        2 
  16 chr16_29665596     HPrz    C    T        0      0        2 
  16 chr16_29665596     ZBoe    C    T        0      0        2 
  16 chr16_29665596     ZGre    C    T        0      0        2 
  16 chr16_29665596     ZHar    C    T        0      0        2 
  16 chr16_29665596   Sample    C    T        0      0        2 
  16 chr16_29675860     AAsi    C    T        0      0        2 
  16 chr16_29675860     AKia    C    T        0      0        2 
  16 chr16_29675860     AOna    C    T        0      0        2 
  16 chr16_29675860     ASom    C    T        0      0        2 
  16 chr16_29675860     HCab    C    T        1      2        2 
  16 chr16_29675860     HPrz    C    T        1      2        2 
  16 chr16_29675860     ZBoe    C    T        0      0        2 
  16 chr16_29675860     ZGre    C    T        0      0        2 
  16 chr16_29675860     ZHar    C    T        0      0        2 
  16 chr16_29675860   Sample    C    T        0      0        2 
  16 chr16_29682525     AAsi    C    T        0      0        2 
  16 chr16_29682525     AKia    C    T        0      0        2 
  16 chr16_29682525     AOna    C    T      0.5      1        2 
  16 chr16_29682525     ASom    C    T        0      0        2 
  16 chr16_29682525     HCab    C    T        0      0        2 
  16 chr16_29682525     HPrz    C    T        0      0        2 
  16 chr16_29682525     ZBoe    C    T        0      0        2 
  16 chr16_29682525     ZGre    C    T        0      0        2 
  16 chr16_29682525     ZHar    C    T        0      0        2 
  16 chr16_29682525   Sample    C    T        0      0        2 
  16 chr16_29686563     AAsi    G    A        0      0        2 
  16 chr16_29686563     AKia    G    A        0      0        2 
  16 chr16_29686563     AOna    G    A        0      0        2 
  16 chr16_29686563     ASom    G    A        0      0        2 
  16 chr16_29686563     HCab    G    A        0      0        2 
  16 chr16_29686563     HPrz    G    A        0      0        2 
  16 chr16_29686563     ZBoe    G    A        0      0        2 
  16 chr16_29686563     ZGre    G    A        1      2        2 
  16 chr16_29686563     ZHar    G    A        0      0        2 
  16 chr16_29686563   Sample    G    A        0      0        2 
  16 chr16_29695893     AAsi    G    A        0      0        2 
  16 chr16_29695893     AKia    G    A        0      0        2 
  16 chr16_29695893     AOna    G    A        0      0        2 
  16 chr16_29695893     ASom    G    A        0      0        2 
  16 chr16_29695893     HCab    G    A        1      2        2 
  16 chr16_29695893     HPrz    G    A        1      2        2 
  16 chr16_29695893     ZBoe    G    A        0      0        2 
  16 chr16_29695893     ZGre    G    A        0      0        2 
  16 chr16_29695893     ZHar    G    A        0      0        2 
  16 chr16_29695893   Sample    G    A        0      0        2 
  16 chr16_29702011     AAsi    A    G        0      0        2 
  16 chr16_29702011     AKia    A    G        0      0        2 
  16 chr16_29702011     AOna    A    G      0.5      1        2 
  16 chr16_29702011     ASom    A    G        0      0        2 
  16 chr16_29702011     HCab    A    G        0      0        2 
  16 chr16_29702011     HPrz    A    G        0      0        2 
  16 chr16_29702011     ZBoe    A    G        0      0        2 
  16 chr16_29702011     ZGre    A    G        0      0        2 
  16 chr16_29702011     ZHar    A    G        0      0        2 
  16 chr16_29702011   Sample    A    G        0      0        2 
  16 chr16_29707298     AAsi    T    C        0      0        2 
  16 chr16_29707298     AKia    T    C        0      0        2 
  16 chr16_29707298     AOna    T    C        0      0        2 
  16 chr16_29707298     ASom    T    C        0      0        2 
  16 chr16_29707298     HCab    T    C        1      2        2 
  16 chr16_29707298     HPrz    T    C        1      2        2 
  16 chr16_29707298     ZBoe    T    C        0      0        2 
  16 chr16_29707298     ZGre    T    C        0      0        2 
  16 chr16_29707298     ZHar    T    C        0      0        2 
  16 chr16_29707298   Sample    T    C        0      0        2 
  16 chr16_29718202     AAsi    C    G        0      0        2 
  16 chr16_29718202     AKia    C    G        0      0        2 
  16 chr16_29718202     AOna    C    G        0      0        2 
  16 chr16_29718202     ASom    C    G        0      0        2 
  16 chr16_29718202     HCab    C    G        1      2        2 
  16 chr16_29718202     HPrz    C    G        1      2        2 
  16 chr16_29718202     ZBoe    C    G        0      0        2 
  16 chr16_29718202     ZGre    C    G        0      0        2 
  16 chr16_29718202     ZHar    C    G        0      0        2 
  16 chr16_29718202   Sample    C    G        0      0        2 
  16 chr16_29750800     AAsi    G    A      0.5      1        2 
  16 chr16_29750800     AKia    G    A        0      0        2 
  16 chr16_29750800     AOna    G    A        0      0        2 
  16 chr16_29750800     ASom    G    A        0      0        2 
  16 chr16_29750800     HCab    G    A        0      0        2 
  16 chr16_29750800     HPrz    G    A        0      0        2 
  16 chr16_29750800     ZBoe    G    A        0      0        2 
  16 chr16_29750800     ZGre    G    A        0      0        2 
  16 chr16_29750800     ZHar    G    A        0      0        2 
  16 chr16_29750800   Sample    G    A        0      0        2 
  16 chr16_29753362     AAsi    G    T        0      0        2 
  16 chr16_29753362     AKia    G    T        0      0        2 
  16 chr16_29753362     AOna    G    T        0      0        2 
  16 chr16_29753362     ASom    G    T        0      0        2 
  16 chr16_29753362     HCab    G    T        0      0        2 
  16 chr16_29753362     HPrz    G    T      0.5      1        2 
  16 chr16_29753362     ZBoe    G    T        0      0        2 
  16 chr16_29753362     ZGre    G    T        0      0        2 
  16 chr16_29753362     ZHar    G    T        0      0        2 
  16 chr16_29753362   Sample    G    T        0      0        2 
  16 chr16_29754560     AAsi    G    T        0      0        2 
  16 chr16_29754560     AKia    G    T        0      0        2 
  16 chr16_29754560     AOna    G    T        0      0        2 
  16 chr16_29754560     ASom    G    T        0      0        2 
  16 chr16_29754560     HCab    G    T        0      0        2 
  16 chr16_29754560     HPrz    G    T      0.5      1        2 
  16 chr16_29754560     ZBoe    G    T        0      0        2 
  16 chr16_29754560     ZGre    G    T        0      0        2 
  16 chr16_29754560     ZHar    G    T        0      0        2 
  16 chr16_29754560   Sample    G    T        0      0        2 
  16 chr16_29755186     AAsi    T    C      0.5      1        2 
  16 chr16_29755186     AKia    T    C        0      0        2 
  16 chr16_29755186     AOna    T    C        0      0        2 
  16 chr16_29755186     ASom    T    C        0      0        2 
  16 chr16_29755186     HCab    T    C        0      0        2 
  16 chr16_29755186     HPrz    T    C        0      0        2 
  16 chr16_29755186     ZBoe    T    C        0      0        2 
  16 chr16_29755186     ZGre    T    C        0      0        2 
  16 chr16_29755186     ZHar    T    C        0      0        2 
  16 chr16_29755186   Sample    T    C        0      0        2 
  16 chr16_29763432     AAsi    G    A        0      0        2 
  16 chr16_29763432     AKia    G    A        0      0        2 
  16 chr16_29763432     AOna    G    A        0      0        2 
  16 chr16_29763432     ASom    G    A        0      0        2 
  16 chr16_29763432     HCab    G    A        1      2        2 
  16 chr16_29763432     HPrz    G    A      0.5      1        2 
  16 chr16_29763432     ZBoe    G    A        0      0        2 
  16 chr16_29763432     ZGre    G    A        0      0        2 
  16 chr16_29763432     ZHar    G    A        0      0        2 
  16 chr16_29763432   Sample    G    A        0      0        2 
  16 chr16_29763974     AAsi    A    G        0      0        2 
  16 chr16_29763974     AKia    A    G        0      0        2 
  16 chr16_29763974     AOna    A    G        0      0        2 
  16 chr16_29763974     ASom    A    G        0      0        2 
  16 chr16_29763974     HCab    A    G        1      2        2 
  16 chr16_29763974     HPrz    A    G        1      2        2 
  16 chr16_29763974     ZBoe    A    G        0      0        2 
  16 chr16_29763974     ZGre    A    G        0      0        2 
  16 chr16_29763974     ZHar    A    G        0      0        2 
  16 chr16_29763974   Sample    A    G        0      0        2 
  16 chr16_29769128     AAsi    G    C        0      0        2 
  16 chr16_29769128     AKia    G    C        0      0        2 
  16 chr16_29769128     AOna    G    C      0.5      1        2 
  16 chr16_29769128     ASom    G    C        0      0        2 
  16 chr16_29769128     HCab    G    C        0      0        2 
  16 chr16_29769128     HPrz    G    C        0      0        2 
  16 chr16_29769128     ZBoe    G    C        0      0        2 
  16 chr16_29769128     ZGre    G    C        0      0        2 
  16 chr16_29769128     ZHar    G    C        0      0        2 
  16 chr16_29769128   Sample    G    C        0      0        2 
  16 chr16_29775700     AAsi    A    G        0      0        2 
  16 chr16_29775700     AKia    A    G        0      0        2 
  16 chr16_29775700     AOna    A    G        0      0        2 
  16 chr16_29775700     ASom    A    G        0      0        2 
  16 chr16_29775700     HCab    A    G        1      2        2 
  16 chr16_29775700     HPrz    A    G        1      2        2 
  16 chr16_29775700     ZBoe    A    G        0      0        2 
  16 chr16_29775700     ZGre    A    G        0      0        2 
  16 chr16_29775700     ZHar    A    G        0      0        2 
  16 chr16_29775700   Sample    A    G        0      0        2 
  16 chr16_29781766     AAsi    A    G        0      0        2 
  16 chr16_29781766     AKia    A    G        1      2        2 
  16 chr16_29781766     AOna    A    G        0      0        2 
  16 chr16_29781766     ASom    A    G        0      0        2 
  16 chr16_29781766     HCab    A    G        0      0        2 
  16 chr16_29781766     HPrz    A    G        0      0        2 
  16 chr16_29781766     ZBoe    A    G        0      0        2 
  16 chr16_29781766     ZGre    A    G        0      0        2 
  16 chr16_29781766     ZHar    A    G        0      0        2 
  16 chr16_29781766   Sample    A    G        0      0        2 
  16 chr16_29798504     AAsi    A    G        0      0        2 
  16 chr16_29798504     AKia    A    G        0      0        2 
  16 chr16_29798504     AOna    A    G        0      0        2 
  16 chr16_29798504     ASom    A    G        0      0        2 
  16 chr16_29798504     HCab    A    G        0      0        2 
  16 chr16_29798504     HPrz    A    G        0      0        2 
  16 chr16_29798504     ZBoe    A    G        1      2        2 
  16 chr16_29798504     ZGre    A    G        0      0        2 
  16 chr16_29798504     ZHar    A    G        0      0        2 
  16 chr16_29798504   Sample    A    G        0      0        2 
  16 chr16_29806584     AAsi    G    A        0      0        2 
  16 chr16_29806584     AKia    G    A        0      0        2 
  16 chr16_29806584     AOna    G    A      0.5      1        2 
  16 chr16_29806584     ASom    G    A        0      0        2 
  16 chr16_29806584     HCab    G    A        0      0        2 
  16 chr16_29806584     HPrz    G    A        0      0        2 
  16 chr16_29806584     ZBoe    G    A        0      0        2 
  16 chr16_29806584     ZGre    G    A        0      0        2 
  16 chr16_29806584     ZHar    G    A        0      0        2 
  16 chr16_29806584   Sample    G    A        0      0        2 
  16 chr16_29810953     AAsi    G    A        0      0        2 
  16 chr16_29810953     AKia    G    A        0      0        2 
  16 chr16_29810953     AOna    G    A        0      0        2 
  16 chr16_29810953     ASom    G    A        0      0        2 
  16 chr16_29810953     HCab    G    A        1      2        2 
  16 chr16_29810953     HPrz    G    A        1      2        2 
  16 chr16_29810953     ZBoe    G    A        0      0        2 
  16 chr16_29810953     ZGre    G    A        0      0        2 
  16 chr16_29810953     ZHar    G    A        0      0        2 
  16 chr16_29810953   Sample    G    A        0      0        2 
  16 chr16_29815129     AAsi    G    A        0      0        2 
  16 chr16_29815129     AKia    G    A        0      0        2 
  16 chr16_29815129     AOna    G    A        0      0        2 
  16 chr16_29815129     ASom    G    A        0      0        2 
  16 chr16_29815129     HCab    G    A        0      0        2 
  16 chr16_29815129     HPrz    G    A        0      0        2 
  16 chr16_29815129     ZBoe    G    A        1      2        2 
  16 chr16_29815129     ZGre    G    A        1      2        2 
  16 chr16_29815129     ZHar    G    A        1      2        2 
  16 chr16_29815129   Sample    G    A        0      0        2 
  16 chr16_29815391     AAsi    G    T        0      0        2 
  16 chr16_29815391     AKia    G    T        1      2        2 
  16 chr16_29815391     AOna    G    T        1      2        2 
  16 chr16_29815391     ASom    G    T        0      0        2 
  16 chr16_29815391     HCab    G    T        0      0        2 
  16 chr16_29815391     HPrz    G    T        0      0        2 
  16 chr16_29815391     ZBoe    G    T        0      0        2 
  16 chr16_29815391     ZGre    G    T        0      0        2 
  16 chr16_29815391     ZHar    G    T        0      0        2 
  16 chr16_29815391   Sample    G    T        0      0        2 
  16 chr16_29816534     AAsi    A    G        0      0        2 
  16 chr16_29816534     AKia    A    G        0      0        2 
  16 chr16_29816534     AOna    A    G        0      0        2 
  16 chr16_29816534     ASom    A    G        0      0        2 
  16 chr16_29816534     HCab    A    G        1      2        2 
  16 chr16_29816534     HPrz    A    G        1      2        2 
  16 chr16_29816534     ZBoe    A    G        0      0        2 
  16 chr16_29816534     ZGre    A    G        0      0        2 
  16 chr16_29816534     ZHar    A    G        0      0        2 
  16 chr16_29816534   Sample    A    G        0      0        2 
  16 chr16_29819383     AAsi    C    G        0      0        2 
  16 chr16_29819383     AKia    C    G        0      0        2 
  16 chr16_29819383     AOna    C    G        0      0        2 
  16 chr16_29819383     ASom    C    G        0      0        2 
  16 chr16_29819383     HCab    C    G        1      2        2 
  16 chr16_29819383     HPrz    C    G        1      2        2 
  16 chr16_29819383     ZBoe    C    G        0      0        2 
  16 chr16_29819383     ZGre    C    G        0      0        2 
  16 chr16_29819383     ZHar    C    G        0      0        2 
  16 chr16_29819383   Sample    C    G        0      0        2 
  16 chr16_29819739     AAsi    G    A        0      0        2 
  16 chr16_29819739     AKia    G    A        0      0        2 
  16 chr16_29819739     AOna    G    A        0      0        2 
  16 chr16_29819739     ASom    G    A        0      0        2 
  16 chr16_29819739     HCab    G    A      0.5      1        2 
  16 chr16_29819739     HPrz    G    A      0.5      1        2 
  16 chr16_29819739     ZBoe    G    A        0      0        2 
  16 chr16_29819739     ZGre    G    A        0      0        2 
  16 chr16_29819739     ZHar    G    A        0      0        2 
  16 chr16_29819739   Sample    G    A        0      0        2 
  16 chr16_29820850     AAsi    G    T        0      0        2 
  16 chr16_29820850     AKia    G    T        0      0        2 
  16 chr16_29820850     AOna    G    T        0      0        2 
  16 chr16_29820850     ASom    G    T        0      0        2 
  16 chr16_29820850     HCab    G    T      0.5      1        2 
  16 chr16_29820850     HPrz    G    T        0      0        2 
  16 chr16_29820850     ZBoe    G    T        0      0        2 
  16 chr16_29820850     ZGre    G    T        0      0        2 
  16 chr16_29820850     ZHar    G    T        0      0        2 
  16 chr16_29820850   Sample    G    T        0      0        2 
  16 chr16_29833329     AAsi    G    A      0.5      1        2 
  16 chr16_29833329     AKia    G    A        0      0        2 
  16 chr16_29833329     AOna    G    A        0      0        2 
  16 chr16_29833329     ASom    G    A        0      0        2 
  16 chr16_29833329     HCab    G    A        0      0        2 
  16 chr16_29833329     HPrz    G    A        0      0        2 
  16 chr16_29833329     ZBoe    G    A        0      0        2 
  16 chr16_29833329     ZGre    G    A        0      0        2 
  16 chr16_29833329     ZHar    G    A        0      0        2 
  16 chr16_29833329   Sample    G    A        0      0        2 
  16 chr16_29835007     AAsi    G    A      0.5      1        2 
  16 chr16_29835007     AKia    G    A        0      0        2 
  16 chr16_29835007     AOna    G    A        0      0        2 
  16 chr16_29835007     ASom    G    A        0      0        2 
  16 chr16_29835007     HCab    G    A        0      0        2 
  16 chr16_29835007     HPrz    G    A        0      0        2 
  16 chr16_29835007     ZBoe    G    A        0      0        2 
  16 chr16_29835007     ZGre    G    A        0      0        2 
  16 chr16_29835007     ZHar    G    A        0      0        2 
  16 chr16_29835007   Sample    G    A        0      0        2 
  16 chr16_29838790     AAsi    C    T      0.5      1        2 
  16 chr16_29838790     AKia    C    T        0      0        2 
  16 chr16_29838790     AOna    C    T        0      0        2 
  16 chr16_29838790     ASom    C    T        0      0        2 
  16 chr16_29838790     HCab    C    T        0      0        2 
  16 chr16_29838790     HPrz    C    T        0      0        2 
  16 chr16_29838790     ZBoe    C    T        0      0        2 
  16 chr16_29838790     ZGre    C    T        0      0        2 
  16 chr16_29838790     ZHar    C    T        0      0        2 
  16 chr16_29838790   Sample    C    T        0      0        2 
  16 chr16_29838912     AAsi    T    C        0      0        2 
  16 chr16_29838912     AKia    T    C        0      0        2 
  16 chr16_29838912     AOna    T    C        0      0        2 
  16 chr16_29838912     ASom    T    C        0      0        2 
  16 chr16_29838912     HCab    T    C        0      0        2 
  16 chr16_29838912     HPrz    T    C        0      0        2 
  16 chr16_29838912     ZBoe    T    C        0      0        2 
  16 chr16_29838912     ZGre    T    C        1      2        2 
  16 chr16_29838912     ZHar    T    C        0      0        2 
  16 chr16_29838912   Sample    T    C        0      0        2 
  16 chr16_29839978     AAsi    A    G        0      0        2 
  16 chr16_29839978     AKia    A    G        0      0        2 
  16 chr16_29839978     AOna    A    G        0      0        2 
  16 chr16_29839978     ASom    A    G        0      0        2 
  16 chr16_29839978     HCab    A    G        0      0        2 
  16 chr16_29839978     HPrz    A    G        0      0        2 
  16 chr16_29839978     ZBoe    A    G        0      0        2 
  16 chr16_29839978     ZGre    A    G        0      0        2 
  16 chr16_29839978     ZHar    A    G        1      2        2 
  16 chr16_29839978   Sample    A    G        0      0        2 
  16 chr16_29847716     AAsi    G    A        0      0        2 
  16 chr16_29847716     AKia    G    A        0      0        2 
  16 chr16_29847716     AOna    G    A        0      0        2 
  16 chr16_29847716     ASom    G    A        0      0        2 
  16 chr16_29847716     HCab    G    A        0      0        2 
  16 chr16_29847716     HPrz    G    A        0      0        2 
  16 chr16_29847716     ZBoe    G    A        0      0        2 
  16 chr16_29847716     ZGre    G    A        1      2        2 
  16 chr16_29847716     ZHar    G    A        0      0        2 
  16 chr16_29847716   Sample    G    A        0      0        2 
  16 chr16_29851429     AAsi    T    C        0      0        2 
  16 chr16_29851429     AKia    T    C        0      0        2 
  16 chr16_29851429     AOna    T    C      0.5      1        2 
  16 chr16_29851429     ASom    T    C        0      0        2 
  16 chr16_29851429     HCab    T    C        0      0        2 
  16 chr16_29851429     HPrz    T    C        0      0        2 
  16 chr16_29851429     ZBoe    T    C        0      0        2 
  16 chr16_29851429     ZGre    T    C        0      0        2 
  16 chr16_29851429     ZHar    T    C        0      0        2 
  16 chr16_29851429   Sample    T    C        0      0        2 
  16 chr16_29851992     AAsi    G    A        0      0        2 
  16 chr16_29851992     AKia    G    A        0      0        2 
  16 chr16_29851992     AOna    G    A        0      0        2 
  16 chr16_29851992     ASom    G    A        0      0        2 
  16 chr16_29851992     HCab    G    A        0      0        2 
  16 chr16_29851992     HPrz    G    A        0      0        2 
  16 chr16_29851992     ZBoe    G    A        0      0        2 
  16 chr16_29851992     ZGre    G    A        0      0        2 
  16 chr16_29851992     ZHar    G    A        1      2        2 
  16 chr16_29851992   Sample    G    A        0      0        2 
  16 chr16_29855171     AAsi    G    A        0      0        2 
  16 chr16_29855171     AKia    G    A        0      0        2 
  16 chr16_29855171     AOna    G    A        0      0        2 
  16 chr16_29855171     ASom    G    A        0      0        2 
  16 chr16_29855171     HCab    G    A        1      2        2 
  16 chr16_29855171     HPrz    G    A        1      2        2 
  16 chr16_29855171     ZBoe    G    A        0      0        2 
  16 chr16_29855171     ZGre    G    A        0      0        2 
  16 chr16_29855171     ZHar    G    A        0      0        2 
  16 chr16_29855171   Sample    G    A        0      0        2 
  16 chr16_29864894     AAsi    T    C        1      2        2 
  16 chr16_29864894     AKia    T    C        0      0        2 
  16 chr16_29864894     AOna    T    C      0.5      1        2 
  16 chr16_29864894     ASom    T    C        1      2        2 
  16 chr16_29864894     HCab    T    C        0      0        2 
  16 chr16_29864894     HPrz    T    C        0      0        2 
  16 chr16_29864894     ZBoe    T    C        0      0        2 
  16 chr16_29864894     ZGre    T    C        0      0        2 
  16 chr16_29864894     ZHar    T    C        0      0        2 
  16 chr16_29864894   Sample    T    C        1      2        2 
  16 chr16_29868367     AAsi    A    G        0      0        2 
  16 chr16_29868367     AKia    A    G        0      0        2 
  16 chr16_29868367     AOna    A    G        0      0        2 
  16 chr16_29868367     ASom    A    G        0      0        2 
  16 chr16_29868367     HCab    A    G        0      0        2 
  16 chr16_29868367     HPrz    A    G        0      0        2 
  16 chr16_29868367     ZBoe    A    G        1      2        2 
  16 chr16_29868367     ZGre    A    G        0      0        2 
  16 chr16_29868367     ZHar    A    G        0      0        2 
  16 chr16_29868367   Sample    A    G        0      0        2 
  16 chr16_29873376     AAsi    T    C        0      0        2 
  16 chr16_29873376     AKia    T    C        0      0        2 
  16 chr16_29873376     AOna    T    C        0      0        2 
  16 chr16_29873376     ASom    T    C        0      0        2 
  16 chr16_29873376     HCab    T    C        0      0        2 
  16 chr16_29873376     HPrz    T    C        0      0        2 
  16 chr16_29873376     ZBoe    T    C        0      0        2 
  16 chr16_29873376     ZGre    T    C        0      0        2 
  16 chr16_29873376     ZHar    T    C      0.5      1        2 
  16 chr16_29873376   Sample    T    C        0      0        2 
  16 chr16_29877786     AAsi    C    A        0      0        2 
  16 chr16_29877786     AKia    C    A        0      0        2 
  16 chr16_29877786     AOna    C    A        0      0        2 
  16 chr16_29877786     ASom    C    A        0      0        2 
  16 chr16_29877786     HCab    C    A      0.5      1        2 
  16 chr16_29877786     HPrz    C    A      0.5      1        2 
  16 chr16_29877786     ZBoe    C    A        0      0        2 
  16 chr16_29877786     ZGre    C    A        0      0        2 
  16 chr16_29877786     ZHar    C    A        0      0        2 
  16 chr16_29877786   Sample    C    A        0      0        2 
  16 chr16_29878789     AAsi    T    G        1      2        2 
  16 chr16_29878789     AKia    T    G        0      0        2 
  16 chr16_29878789     AOna    T    G        0      0        2 
  16 chr16_29878789     ASom    T    G        1      2        2 
  16 chr16_29878789     HCab    T    G        0      0        2 
  16 chr16_29878789     HPrz    T    G        0      0        2 
  16 chr16_29878789     ZBoe    T    G        0      0        2 
  16 chr16_29878789     ZGre    T    G        0      0        2 
  16 chr16_29878789     ZHar    T    G        0      0        2 
  16 chr16_29878789   Sample    T    G        1      2        2 
  16 chr16_29878923     AAsi    A    G        0      0        2 
  16 chr16_29878923     AKia    A    G        0      0        2 
  16 chr16_29878923     AOna    A    G        0      0        2 
  16 chr16_29878923     ASom    A    G        0      0        2 
  16 chr16_29878923     HCab    A    G      0.5      1        2 
  16 chr16_29878923     HPrz    A    G      0.5      1        2 
  16 chr16_29878923     ZBoe    A    G        0      0        2 
  16 chr16_29878923     ZGre    A    G        0      0        2 
  16 chr16_29878923     ZHar    A    G        0      0        2 
  16 chr16_29878923   Sample    A    G        0      0        2 
  16 chr16_29888537     AAsi    A    G        0      0        2 
  16 chr16_29888537     AKia    A    G        0      0        2 
  16 chr16_29888537     AOna    A    G        0      0        2 
  16 chr16_29888537     ASom    A    G        0      0        2 
  16 chr16_29888537     HCab    A    G        1      2        2 
  16 chr16_29888537     HPrz    A    G        1      2        2 
  16 chr16_29888537     ZBoe    A    G        0      0        2 
  16 chr16_29888537     ZGre    A    G        0      0        2 
  16 chr16_29888537     ZHar    A    G        0      0        2 
  16 chr16_29888537   Sample    A    G        0      0        2 
  16 chr16_29891927     AAsi    C    T        1      2        2 
  16 chr16_29891927     AKia    C    T        0      0        2 
  16 chr16_29891927     AOna    C    T        0      0        2 
  16 chr16_29891927     ASom    C    T        0      0        2 
  16 chr16_29891927     HCab    C    T        0      0        2 
  16 chr16_29891927     HPrz    C    T        0      0        2 
  16 chr16_29891927     ZBoe    C    T        0      0        2 
  16 chr16_29891927     ZGre    C    T        0      0        2 
  16 chr16_29891927     ZHar    C    T        0      0        2 
  16 chr16_29891927   Sample    C    T        0      0        2 
  16 chr16_29899438     AAsi    G    T        0      0        2 
  16 chr16_29899438     AKia    G    T        0      0        2 
  16 chr16_29899438     AOna    G    T        0      0        2 
  16 chr16_29899438     ASom    G    T        0      0        2 
  16 chr16_29899438     HCab    G    T        1      2        2 
  16 chr16_29899438     HPrz    G    T        1      2        2 
  16 chr16_29899438     ZBoe    G    T        0      0        2 
  16 chr16_29899438     ZGre    G    T        0      0        2 
  16 chr16_29899438     ZHar    G    T        0      0        2 
  16 chr16_29899438   Sample    G    T        0      0        2 
  16 chr16_29900327     AAsi    A    G        0      0        2 
  16 chr16_29900327     AKia    A    G        0      0        2 
  16 chr16_29900327     AOna    A    G        0      0        2 
  16 chr16_29900327     ASom    A    G        0      0        2 
  16 chr16_29900327     HCab    A    G        0      0        2 
  16 chr16_29900327     HPrz    A    G        0      0        2 
  16 chr16_29900327     ZBoe    A    G        0      0        2 
  16 chr16_29900327     ZGre    A    G        1      2        2 
  16 chr16_29900327     ZHar    A    G        0      0        2 
  16 chr16_29900327   Sample    A    G        0      0        2 
  16 chr16_29902906     AAsi    A    G        0      0        2 
  16 chr16_29902906     AKia    A    G        0      0        2 
  16 chr16_29902906     AOna    A    G        0      0        2 
  16 chr16_29902906     ASom    A    G        0      0        2 
  16 chr16_29902906     HCab    A    G        0      0        2 
  16 chr16_29902906     HPrz    A    G        0      0        2 
  16 chr16_29902906     ZBoe    A    G        0      0        2 
  16 chr16_29902906     ZGre    A    G        1      2        2 
  16 chr16_29902906     ZHar    A    G        0      0        2 
  16 chr16_29902906   Sample    A    G        0      0        2 
  16 chr16_29912361     AAsi    A    G        0      0        2 
  16 chr16_29912361     AKia    A    G        0      0        2 
  16 chr16_29912361     AOna    A    G        0      0        2 
  16 chr16_29912361     ASom    A    G        1      2        2 
  16 chr16_29912361     HCab    A    G        0      0        2 
  16 chr16_29912361     HPrz    A    G        0      0        2 
  16 chr16_29912361     ZBoe    A    G        0      0        2 
  16 chr16_29912361     ZGre    A    G        0      0        2 
  16 chr16_29912361     ZHar    A    G        0      0        2 
  16 chr16_29912361   Sample    A    G        0      0        2 
  16 chr16_29917302     AAsi    A    C        0      0        2 
  16 chr16_29917302     AKia    A    C        0      0        2 
  16 chr16_29917302     AOna    A    C        0      0        2 
  16 chr16_29917302     ASom    A    C        0      0        2 
  16 chr16_29917302     HCab    A    C      0.5      1        2 
  16 chr16_29917302     HPrz    A    C        0      0        2 
  16 chr16_29917302     ZBoe    A    C        0      0        2 
  16 chr16_29917302     ZGre    A    C        0      0        2 
  16 chr16_29917302     ZHar    A    C        0      0        2 
  16 chr16_29917302   Sample    A    C        0      0        2 
  16 chr16_29928791     AAsi    T    C        0      0        2 
  16 chr16_29928791     AKia    T    C        0      0        2 
  16 chr16_29928791     AOna    T    C        0      0        2 
  16 chr16_29928791     ASom    T    C        0      0        2 
  16 chr16_29928791     HCab    T    C        1      2        2 
  16 chr16_29928791     HPrz    T    C        1      2        2 
  16 chr16_29928791     ZBoe    T    C        0      0        2 
  16 chr16_29928791     ZGre    T    C        0      0        2 
  16 chr16_29928791     ZHar    T    C        0      0        2 
  16 chr16_29928791   Sample    T    C        0      0        2 
  16 chr16_29936205     AAsi    G    A        0      0        2 
  16 chr16_29936205     AKia    G    A        0      0        2 
  16 chr16_29936205     AOna    G    A        0      0        2 
  16 chr16_29936205     ASom    G    A        0      0        2 
  16 chr16_29936205     HCab    G    A        0      0        2 
  16 chr16_29936205     HPrz    G    A        0      0        2 
  16 chr16_29936205     ZBoe    G    A        0      0        2 
  16 chr16_29936205     ZGre    G    A        0      0        2 
  16 chr16_29936205     ZHar    G    A      0.5      1        2 
  16 chr16_29936205   Sample    G    A        0      0        2 
  16 chr16_29939905     AAsi    A    G        0      0        2 
  16 chr16_29939905     AKia    A    G        0      0        2 
  16 chr16_29939905     AOna    A    G        0      0        2 
  16 chr16_29939905     ASom    A    G        0      0        2 
  16 chr16_29939905     HCab    A    G        0      0        2 
  16 chr16_29939905     HPrz    A    G        0      0        2 
  16 chr16_29939905     ZBoe    A    G        0      0        2 
  16 chr16_29939905     ZGre    A    G        1      2        2 
  16 chr16_29939905     ZHar    A    G        0      0        2 
  16 chr16_29939905   Sample    A    G        0      0        2 
  16 chr16_29948501     AAsi    C    T        1      2        2 
  16 chr16_29948501     AKia    C    T        1      2        2 
  16 chr16_29948501     AOna    C    T      0.5      1        2 
  16 chr16_29948501     ASom    C    T        0      0        2 
  16 chr16_29948501     HCab    C    T        0      0        2 
  16 chr16_29948501     HPrz    C    T        0      0        2 
  16 chr16_29948501     ZBoe    C    T        0      0        2 
  16 chr16_29948501     ZGre    C    T        0      0        2 
  16 chr16_29948501     ZHar    C    T        0      0        2 
  16 chr16_29948501   Sample    C    T        1      2        2 
  16 chr16_29949212     AAsi    T    A        0      0        2 
  16 chr16_29949212     AKia    T    A        0      0        2 
  16 chr16_29949212     AOna    T    A        0      0        2 
  16 chr16_29949212     ASom    T    A        0      0        2 
  16 chr16_29949212     HCab    T    A        1      2        2 
  16 chr16_29949212     HPrz    T    A        1      2        2 
  16 chr16_29949212     ZBoe    T    A        0      0        2 
  16 chr16_29949212     ZGre    T    A        0      0        2 
  16 chr16_29949212     ZHar    T    A        0      0        2 
  16 chr16_29949212   Sample    T    A        0      0        2 
  16 chr16_29951053     AAsi    A    G        0      0        2 
  16 chr16_29951053     AKia    A    G        0      0        2 
  16 chr16_29951053     AOna    A    G      0.5      1        2 
  16 chr16_29951053     ASom    A    G        0      0        2 
  16 chr16_29951053     HCab    A    G        0      0        2 
  16 chr16_29951053     HPrz    A    G        0      0        2 
  16 chr16_29951053     ZBoe    A    G        0      0        2 
  16 chr16_29951053     ZGre    A    G        0      0        2 
  16 chr16_29951053     ZHar    A    G        0      0        2 
  16 chr16_29951053   Sample    A    G        0      0        2 
  16 chr16_29953770     AAsi    C    T        0      0        2 
  16 chr16_29953770     AKia    C    T        0      0        2 
  16 chr16_29953770     AOna    C    T        0      0        2 
  16 chr16_29953770     ASom    C    T        0      0        2 
  16 chr16_29953770     HCab    C    T        0      0        2 
  16 chr16_29953770     HPrz    C    T        0      0        2 
  16 chr16_29953770     ZBoe    C    T        0      0        2 
  16 chr16_29953770     ZGre    C    T        1      2        2 
  16 chr16_29953770     ZHar    C    T        0      0        2 
  16 chr16_29953770   Sample    C    T        0      0        2 
  16 chr16_29954695     AAsi    C    T        0      0        2 
  16 chr16_29954695     AKia    C    T        0      0        2 
  16 chr16_29954695     AOna    C    T        0      0        2 
  16 chr16_29954695     ASom    C    T        0      0        2 
  16 chr16_29954695     HCab    C    T        1      2        2 
  16 chr16_29954695     HPrz    C    T        1      2        2 
  16 chr16_29954695     ZBoe    C    T        0      0        2 
  16 chr16_29954695     ZGre    C    T        0      0        2 
  16 chr16_29954695     ZHar    C    T        0      0        2 
  16 chr16_29954695   Sample    C    T        0      0        2 
  16 chr16_29961503     AAsi    T    G        0      0        2 
  16 chr16_29961503     AKia    T    G        0      0        2 
  16 chr16_29961503     AOna    T    G        0      0        2 
  16 chr16_29961503     ASom    T    G      0.5      1        2 
  16 chr16_29961503     HCab    T    G        0      0        2 
  16 chr16_29961503     HPrz    T    G        0      0        2 
  16 chr16_29961503     ZBoe    T    G        0      0        2 
  16 chr16_29961503     ZGre    T    G        0      0        2 
  16 chr16_29961503     ZHar    T    G        0      0        2 
  16 chr16_29961503   Sample    T    G        0      0        2 
  16 chr16_29965113     AAsi    A    G        0      0        2 
  16 chr16_29965113     AKia    A    G        1      2        2 
  16 chr16_29965113     AOna    A    G        0      0        2 
  16 chr16_29965113     ASom    A    G        0      0        2 
  16 chr16_29965113     HCab    A    G        0      0        2 
  16 chr16_29965113     HPrz    A    G      0.5      1        2 
  16 chr16_29965113     ZBoe    A    G        0      0        2 
  16 chr16_29965113     ZGre    A    G        0      0        2 
  16 chr16_29965113     ZHar    A    G        0      0        2 
  16 chr16_29965113   Sample    A    G        0      0        2 
  16 chr16_29975162     AAsi    G    A        0      0        2 
  16 chr16_29975162     AKia    G    A        0      0        2 
  16 chr16_29975162     AOna    G    A      0.5      1        2 
  16 chr16_29975162     ASom    G    A        0      0        2 
  16 chr16_29975162     HCab    G    A        0      0        2 
  16 chr16_29975162     HPrz    G    A        0      0        2 
  16 chr16_29975162     ZBoe    G    A        0      0        2 
  16 chr16_29975162     ZGre    G    A        0      0        2 
  16 chr16_29975162     ZHar    G    A        0      0        2 
  16 chr16_29975162   Sample    G    A        0      0        2 
  16 chr16_29975848     AAsi    A    G        0      0        2 
  16 chr16_29975848     AKia    A    G        0      0        2 
  16 chr16_29975848     AOna    A    G      0.5      1        2 
  16 chr16_29975848     ASom    A    G        0      0        2 
  16 chr16_29975848     HCab    A    G        0      0        2 
  16 chr16_29975848     HPrz    A    G        0      0        2 
  16 chr16_29975848     ZBoe    A    G        0      0        2 
  16 chr16_29975848     ZGre    A    G        0      0        2 
  16 chr16_29975848     ZHar    A    G        0      0        2 
  16 chr16_29975848   Sample    A    G        0      0        2 
  16 chr16_29979772     AAsi    A    G      0.5      1        2 
  16 chr16_29979772     AKia    A    G        0      0        2 
  16 chr16_29979772     AOna    A    G        0      0        2 
  16 chr16_29979772     ASom    A    G        0      0        2 
  16 chr16_29979772     HCab    A    G        0      0        2 
  16 chr16_29979772     HPrz    A    G        0      0        2 
  16 chr16_29979772     ZBoe    A    G        0      0        2 
  16 chr16_29979772     ZGre    A    G        0      0        2 
  16 chr16_29979772     ZHar    A    G        0      0        2 
  16 chr16_29979772   Sample    A    G        0      0        2 
  16 chr16_29982559     AAsi    T    C      0.5      1        2 
  16 chr16_29982559     AKia    T    C        0      0        2 
  16 chr16_29982559     AOna    T    C        0      0        2 
  16 chr16_29982559     ASom    T    C        0      0        2 
  16 chr16_29982559     HCab    T    C        0      0        2 
  16 chr16_29982559     HPrz    T    C        0      0        2 
  16 chr16_29982559     ZBoe    T    C        0      0        2 
  16 chr16_29982559     ZGre    T    C        1      2        2 
  16 chr16_29982559     ZHar    T    C        0      0        2 
  16 chr16_29982559   Sample    T    C        1      2        2 
  16 chr16_29999993     AAsi    A    G        0      0        2 
  16 chr16_29999993     AKia    A    G        0      0        2 
  16 chr16_29999993     AOna    A    G        0      0        2 
  16 chr16_29999993     ASom    A    G        0      0        2 
  16 chr16_29999993     HCab    A    G        0      0        2 
  16 chr16_29999993     HPrz    A    G        0      0        2 
  16 chr16_29999993     ZBoe    A    G        0      0        2 
  16 chr16_29999993     ZGre    A    G        1      2        2 
  16 chr16_29999993     ZHar    A    G        0      0        2 
  16 chr16_29999993   Sample    A    G        0      0        2 
  16 chr16_30003584     AAsi    T    C        0      0        2 
  16 chr16_30003584     AKia    T    C        0      0        2 
  16 chr16_30003584     AOna    T    C        0      0        2 
  16 chr16_30003584     ASom    T    C        0      0        2 
  16 chr16_30003584     HCab    T    C        1      2        2 
  16 chr16_30003584     HPrz    T    C        1      2        2 
  16 chr16_30003584     ZBoe    T    C        0      0        2 
  16 chr16_30003584     ZGre    T    C        0      0        2 
  16 chr16_30003584     ZHar    T    C        0      0        2 
  16 chr16_30003584   Sample    T    C        0      0        2 
  16 chr16_30004651     AAsi    A    G        0      0        2 
  16 chr16_30004651     AKia    A    G        0      0        2 
  16 chr16_30004651     AOna    A    G        0      0        2 
  16 chr16_30004651     ASom    A    G        0      0        2 
  16 chr16_30004651     HCab    A    G      0.5      1        2 
  16 chr16_30004651     HPrz    A    G      0.5      1        2 
  16 chr16_30004651     ZBoe    A    G        0      0        2 
  16 chr16_30004651     ZGre    A    G        0      0        2 
  16 chr16_30004651     ZHar    A    G        0      0        2 
  16 chr16_30004651   Sample    A    G        0      0        2 
  16 chr16_30007243     AAsi    A    G        0      0        2 
  16 chr16_30007243     AKia    A    G        0      0        2 
  16 chr16_30007243     AOna    A    G        0      0        2 
  16 chr16_30007243     ASom    A    G        0      0        2 
  16 chr16_30007243     HCab    A    G      0.5      1        2 
  16 chr16_30007243     HPrz    A    G      0.5      1        2 
  16 chr16_30007243     ZBoe    A    G        0      0        2 
  16 chr16_30007243     ZGre    A    G        0      0        2 
  16 chr16_30007243     ZHar    A    G        0      0        2 
  16 chr16_30007243   Sample    A    G        0      0        2 
  16 chr16_30015763     AAsi    T    C        0      0        2 
  16 chr16_30015763     AKia    T    C        0      0        2 
  16 chr16_30015763     AOna    T    C        0      0        2 
  16 chr16_30015763     ASom    T    C        0      0        2 
  16 chr16_30015763     HCab    T    C        0      0        2 
  16 chr16_30015763     HPrz    T    C        0      0        2 
  16 chr16_30015763     ZBoe    T    C        1      2        2 
  16 chr16_30015763     ZGre    T    C        0      0        2 
  16 chr16_30015763     ZHar    T    C        0      0        2 
  16 chr16_30015763   Sample    T    C        0      0        2 
  16 chr16_30021809     AAsi    A    C        0      0        2 
  16 chr16_30021809     AKia    A    C        0      0        2 
  16 chr16_30021809     AOna    A    C        0      0        2 
  16 chr16_30021809     ASom    A    C        0      0        2 
  16 chr16_30021809     HCab    A    C        1      2        2 
  16 chr16_30021809     HPrz    A    C        1      2        2 
  16 chr16_30021809     ZBoe    A    C        0      0        2 
  16 chr16_30021809     ZGre    A    C        0      0        2 
  16 chr16_30021809     ZHar    A    C        0      0        2 
  16 chr16_30021809   Sample    A    C        0      0        2 
  16 chr16_30023592     AAsi    A    G        0      0        2 
  16 chr16_30023592     AKia    A    G        0      0        2 
  16 chr16_30023592     AOna    A    G      0.5      1        2 
  16 chr16_30023592     ASom    A    G        0      0        2 
  16 chr16_30023592     HCab    A    G        0      0        2 
  16 chr16_30023592     HPrz    A    G        0      0        2 
  16 chr16_30023592     ZBoe    A    G        0      0        2 
  16 chr16_30023592     ZGre    A    G        0      0        2 
  16 chr16_30023592     ZHar    A    G        0      0        2 
  16 chr16_30023592   Sample    A    G        0      0        2 
  16 chr16_30027983     AAsi    A    G        0      0        2 
  16 chr16_30027983     AKia    A    G        1      2        2 
  16 chr16_30027983     AOna    A    G        0      0        2 
  16 chr16_30027983     ASom    A    G        0      0        2 
  16 chr16_30027983     HCab    A    G        0      0        2 
  16 chr16_30027983     HPrz    A    G        0      0        2 
  16 chr16_30027983     ZBoe    A    G        0      0        2 
  16 chr16_30027983     ZGre    A    G        0      0        2 
  16 chr16_30027983     ZHar    A    G        0      0        2 
  16 chr16_30027983   Sample    A    G        0      0        2 
  16 chr16_30028558     AAsi    T    C        0      0        2 
  16 chr16_30028558     AKia    T    C        0      0        2 
  16 chr16_30028558     AOna    T    C        0      0        2 
  16 chr16_30028558     ASom    T    C        0      0        2 
  16 chr16_30028558     HCab    T    C        0      0        2 
  16 chr16_30028558     HPrz    T    C        0      0        2 
  16 chr16_30028558     ZBoe    T    C        0      0        2 
  16 chr16_30028558     ZGre    T    C        1      2        2 
  16 chr16_30028558     ZHar    T    C        0      0        2 
  16 chr16_30028558   Sample    T    C        0      0        2 
  16 chr16_30029545     AAsi    C    A        0      0        2 
  16 chr16_30029545     AKia    C    A        0      0        2 
  16 chr16_30029545     AOna    C    A        0      0        2 
  16 chr16_30029545     ASom    C    A        0      0        2 
  16 chr16_30029545     HCab    C    A        1      2        2 
  16 chr16_30029545     HPrz    C    A        1      2        2 
  16 chr16_30029545     ZBoe    C    A        0      0        2 
  16 chr16_30029545     ZGre    C    A        0      0        2 
  16 chr16_30029545     ZHar    C    A        0      0        2 
  16 chr16_30029545   Sample    C    A        0      0        2 
  16 chr16_30030750     AAsi    C    T        0      0        2 
  16 chr16_30030750     AKia    C    T        0      0        2 
  16 chr16_30030750     AOna    C    T        0      0        2 
  16 chr16_30030750     ASom    C    T        0      0        2 
  16 chr16_30030750     HCab    C    T        1      2        2 
  16 chr16_30030750     HPrz    C    T        1      2        2 
  16 chr16_30030750     ZBoe    C    T        0      0        2 
  16 chr16_30030750     ZGre    C    T        0      0        2 
  16 chr16_30030750     ZHar    C    T        0      0        2 
  16 chr16_30030750   Sample    C    T        0      0        2 
  16 chr16_30035746     AAsi    C    T        0      0        2 
  16 chr16_30035746     AKia    C    T        0      0        2 
  16 chr16_30035746     AOna    C    T        0      0        2 
  16 chr16_30035746     ASom    C    T        0      0        2 
  16 chr16_30035746     HCab    C    T      0.5      1        2 
  16 chr16_30035746     HPrz    C    T      0.5      1        2 
  16 chr16_30035746     ZBoe    C    T        0      0        2 
  16 chr16_30035746     ZGre    C    T        0      0        2 
  16 chr16_30035746     ZHar    C    T        0      0        2 
  16 chr16_30035746   Sample    C    T        0      0        2 
  16 chr16_30038652     AAsi    A    G        0      0        2 
  16 chr16_30038652     AKia    A    G        0      0        2 
  16 chr16_30038652     AOna    A    G        0      0        2 
  16 chr16_30038652     ASom    A    G        0      0        2 
  16 chr16_30038652     HCab    A    G        1      2        2 
  16 chr16_30038652     HPrz    A    G        1      2        2 
  16 chr16_30038652     ZBoe    A    G        0      0        2 
  16 chr16_30038652     ZGre    A    G        0      0        2 
  16 chr16_30038652     ZHar    A    G        0      0        2 
  16 chr16_30038652   Sample    A    G        0      0        2 
  16 chr16_30044076     AAsi    T    C        0      0        2 
  16 chr16_30044076     AKia    T    C        0      0        2 
  16 chr16_30044076     AOna    T    C        0      0        2 
  16 chr16_30044076     ASom    T    C      0.5      1        2 
  16 chr16_30044076     HCab    T    C        0      0        2 
  16 chr16_30044076     HPrz    T    C        0      0        2 
  16 chr16_30044076     ZBoe    T    C        0      0        2 
  16 chr16_30044076     ZGre    T    C        0      0        2 
  16 chr16_30044076     ZHar    T    C        0      0        2 
  16 chr16_30044076   Sample    T    C        0      0        2 
  16 chr16_30050796     AAsi    C    T        0      0        2 
  16 chr16_30050796     AKia    C    T      0.5      1        2 
  16 chr16_30050796     AOna    C    T        0      0        2 
  16 chr16_30050796     ASom    C    T        0      0        2 
  16 chr16_30050796     HCab    C    T        0      0        2 
  16 chr16_30050796     HPrz    C    T        0      0        2 
  16 chr16_30050796     ZBoe    C    T        0      0        2 
  16 chr16_30050796     ZGre    C    T        0      0        2 
  16 chr16_30050796     ZHar    C    T        0      0        2 
  16 chr16_30050796   Sample    C    T        0      0        2 
  16 chr16_30057644     AAsi    C    T        0      0        2 
  16 chr16_30057644     AKia    C    T        1      2        2 
  16 chr16_30057644     AOna    C    T        0      0        2 
  16 chr16_30057644     ASom    C    T        0      0        2 
  16 chr16_30057644     HCab    C    T        0      0        2 
  16 chr16_30057644     HPrz    C    T        0      0        2 
  16 chr16_30057644     ZBoe    C    T        0      0        2 
  16 chr16_30057644     ZGre    C    T        0      0        2 
  16 chr16_30057644     ZHar    C    T        0      0        2 
  16 chr16_30057644   Sample    C    T        0      0        2 
  16 chr16_30062158     AAsi    A    G        0      0        2 
  16 chr16_30062158     AKia    A    G        0      0        2 
  16 chr16_30062158     AOna    A    G        0      0        2 
  16 chr16_30062158     ASom    A    G        0      0        2 
  16 chr16_30062158     HCab    A    G        1      2        2 
  16 chr16_30062158     HPrz    A    G        1      2        2 
  16 chr16_30062158     ZBoe    A    G        0      0        2 
  16 chr16_30062158     ZGre    A    G        0      0        2 
  16 chr16_30062158     ZHar    A    G        0      0        2 
  16 chr16_30062158   Sample    A    G        0      0        2 
  16 chr16_30063004     AAsi    G    C        0      0        2 
  16 chr16_30063004     AKia    G    C        0      0        2 
  16 chr16_30063004     AOna    G    C        0      0        2 
  16 chr16_30063004     ASom    G    C        0      0        2 
  16 chr16_30063004     HCab    G    C        0      0        2 
  16 chr16_30063004     HPrz    G    C        0      0        2 
  16 chr16_30063004     ZBoe    G    C        1      2        2 
  16 chr16_30063004     ZGre    G    C        0      0        2 
  16 chr16_30063004     ZHar    G    C        0      0        2 
  16 chr16_30063004   Sample    G    C        0      0        2 
  16 chr16_30066502     AAsi    A    G        0      0        2 
  16 chr16_30066502     AKia    A    G      0.5      1        2 
  16 chr16_30066502     AOna    A    G        0      0        2 
  16 chr16_30066502     ASom    A    G        0      0        2 
  16 chr16_30066502     HCab    A    G        0      0        2 
  16 chr16_30066502     HPrz    A    G        0      0        2 
  16 chr16_30066502     ZBoe    A    G        0      0        2 
  16 chr16_30066502     ZGre    A    G        0      0        2 
  16 chr16_30066502     ZHar    A    G        0      0        2 
  16 chr16_30066502   Sample    A    G        0      0        2 
  16 chr16_30070867     AAsi    C    G        1      2        2 
  16 chr16_30070867     AKia    C    G        0      0        2 
  16 chr16_30070867     AOna    C    G        0      0        2 
  16 chr16_30070867     ASom    C    G        1      2        2 
  16 chr16_30070867     HCab    C    G        0      0        2 
  16 chr16_30070867     HPrz    C    G        0      0        2 
  16 chr16_30070867     ZBoe    C    G        0      0        2 
  16 chr16_30070867     ZGre    C    G        0      0        2 
  16 chr16_30070867     ZHar    C    G        0      0        2 
  16 chr16_30070867   Sample    C    G        1      2        2 
  16 chr16_30085619     AAsi    G    A        0      0        2 
  16 chr16_30085619     AKia    G    A        0      0        2 
  16 chr16_30085619     AOna    G    A        0      0        2 
  16 chr16_30085619     ASom    G    A        0      0        2 
  16 chr16_30085619     HCab    G    A        0      0        2 
  16 chr16_30085619     HPrz    G    A        0      0        2 
  16 chr16_30085619     ZBoe    G    A        0      0        2 
  16 chr16_30085619     ZGre    G    A        0      0        2 
  16 chr16_30085619     ZHar    G    A        1      2        2 
  16 chr16_30085619   Sample    G    A        0      0        2 
  16 chr16_30089019     AAsi    G    A        0      0        2 
  16 chr16_30089019     AKia    G    A        0      0        2 
  16 chr16_30089019     AOna    G    A        0      0        2 
  16 chr16_30089019     ASom    G    A        0      0        2 
  16 chr16_30089019     HCab    G    A        0      0        2 
  16 chr16_30089019     HPrz    G    A        0      0        2 
  16 chr16_30089019     ZBoe    G    A        0      0        2 
  16 chr16_30089019     ZGre    G    A        0      0        2 
  16 chr16_30089019     ZHar    G    A        1      2        2 
  16 chr16_30089019   Sample    G    A        0      0        2 
  16 chr16_30097209     AAsi    T    C        0      0        2 
  16 chr16_30097209     AKia    T    C        0      0        2 
  16 chr16_30097209     AOna    T    C        0      0        2 
  16 chr16_30097209     ASom    T    C        0      0        2 
  16 chr16_30097209     HCab    T    C        0      0        2 
  16 chr16_30097209     HPrz    T    C        0      0        2 
  16 chr16_30097209     ZBoe    T    C        0      0        2 
  16 chr16_30097209     ZGre    T    C        0      0        2 
  16 chr16_30097209     ZHar    T    C        1      2        2 
  16 chr16_30097209   Sample    T    C        0      0        2 
  16 chr16_30100113     AAsi    G    T        0      0        2 
  16 chr16_30100113     AKia    G    T        0      0        2 
  16 chr16_30100113     AOna    G    T      0.5      1        2 
  16 chr16_30100113     ASom    G    T        0      0        2 
  16 chr16_30100113     HCab    G    T        0      0        2 
  16 chr16_30100113     HPrz    G    T        0      0        2 
  16 chr16_30100113     ZBoe    G    T        0      0        2 
  16 chr16_30100113     ZGre    G    T        0      0        2 
  16 chr16_30100113     ZHar    G    T        0      0        2 
  16 chr16_30100113   Sample    G    T        0      0        2 
  16 chr16_30101731     AAsi    T    C        0      0        2 
  16 chr16_30101731     AKia    T    C        0      0        2 
  16 chr16_30101731     AOna    T    C        0      0        2 
  16 chr16_30101731     ASom    T    C        0      0        2 
  16 chr16_30101731     HCab    T    C        1      2        2 
  16 chr16_30101731     HPrz    T    C        1      2        2 
  16 chr16_30101731     ZBoe    T    C        0      0        2 
  16 chr16_30101731     ZGre    T    C        0      0        2 
  16 chr16_30101731     ZHar    T    C        0      0        2 
  16 chr16_30101731   Sample    T    C        0      0        2 
  16 chr16_30101809     AAsi    A    G        0      0        2 
  16 chr16_30101809     AKia    A    G        0      0        2 
  16 chr16_30101809     AOna    A    G        0      0        2 
  16 chr16_30101809     ASom    A    G        0      0        2 
  16 chr16_30101809     HCab    A    G        0      0        2 
  16 chr16_30101809     HPrz    A    G        0      0        2 
  16 chr16_30101809     ZBoe    A    G        0      0        2 
  16 chr16_30101809     ZGre    A    G        0      0        2 
  16 chr16_30101809     ZHar    A    G        1      2        2 
  16 chr16_30101809   Sample    A    G        0      0        2 
  16 chr16_30102862     AAsi    A    G        1      2        2 
  16 chr16_30102862     AKia    A    G        0      0        2 
  16 chr16_30102862     AOna    A    G        0      0        2 
  16 chr16_30102862     ASom    A    G        1      2        2 
  16 chr16_30102862     HCab    A    G        0      0        2 
  16 chr16_30102862     HPrz    A    G        0      0        2 
  16 chr16_30102862     ZBoe    A    G        0      0        2 
  16 chr16_30102862     ZGre    A    G        0      0        2 
  16 chr16_30102862     ZHar    A    G        0      0        2 
  16 chr16_30102862   Sample    A    G        1      2        2 
  16 chr16_30119333     AAsi    A    G        0      0        2 
  16 chr16_30119333     AKia    A    G        0      0        2 
  16 chr16_30119333     AOna    A    G        0      0        2 
  16 chr16_30119333     ASom    A    G        0      0        2 
  16 chr16_30119333     HCab    A    G        0      0        2 
  16 chr16_30119333     HPrz    A    G        0      0        2 
  16 chr16_30119333     ZBoe    A    G        0      0        2 
  16 chr16_30119333     ZGre    A    G        1      2        2 
  16 chr16_30119333     ZHar    A    G        0      0        2 
  16 chr16_30119333   Sample    A    G        0      0        2 
  16 chr16_30133830     AAsi    C    G        0      0        2 
  16 chr16_30133830     AKia    C    G        0      0        2 
  16 chr16_30133830     AOna    C    G        0      0        2 
  16 chr16_30133830     ASom    C    G      0.5      1        2 
  16 chr16_30133830     HCab    C    G        0      0        2 
  16 chr16_30133830     HPrz    C    G        0      0        2 
  16 chr16_30133830     ZBoe    C    G        0      0        2 
  16 chr16_30133830     ZGre    C    G        0      0        2 
  16 chr16_30133830     ZHar    C    G        0      0        2 
  16 chr16_30133830   Sample    C    G        0      0        2 
  16 chr16_30141822     AAsi    T    G        0      0        2 
  16 chr16_30141822     AKia    T    G        1      2        2 
  16 chr16_30141822     AOna    T    G        0      0        2 
  16 chr16_30141822     ASom    T    G        0      0        2 
  16 chr16_30141822     HCab    T    G        0      0        2 
  16 chr16_30141822     HPrz    T    G        0      0        2 
  16 chr16_30141822     ZBoe    T    G        0      0        2 
  16 chr16_30141822     ZGre    T    G        0      0        2 
  16 chr16_30141822     ZHar    T    G        0      0        2 
  16 chr16_30141822   Sample    T    G        0      0        2 
  16 chr16_30147238     AAsi    G    A        0      0        2 
  16 chr16_30147238     AKia    G    A        0      0        2 
  16 chr16_30147238     AOna    G    A        0      0        2 
  16 chr16_30147238     ASom    G    A      0.5      1        2 
  16 chr16_30147238     HCab    G    A        0      0        2 
  16 chr16_30147238     HPrz    G    A        0      0        2 
  16 chr16_30147238     ZBoe    G    A        0      0        2 
  16 chr16_30147238     ZGre    G    A        0      0        2 
  16 chr16_30147238     ZHar    G    A        0      0        2 
  16 chr16_30147238   Sample    G    A        0      0        2 
  16 chr16_30147707     AAsi    T    C        0      0        2 
  16 chr16_30147707     AKia    T    C        0      0        2 
  16 chr16_30147707     AOna    T    C        0      0        2 
  16 chr16_30147707     ASom    T    C        0      0        2 
  16 chr16_30147707     HCab    T    C        0      0        2 
  16 chr16_30147707     HPrz    T    C        0      0        2 
  16 chr16_30147707     ZBoe    T    C      0.5      1        2 
  16 chr16_30147707     ZGre    T    C        0      0        2 
  16 chr16_30147707     ZHar    T    C        0      0        2 
  16 chr16_30147707   Sample    T    C        0      0        2 
  16 chr16_30150180     AAsi    G    A        0      0        2 
  16 chr16_30150180     AKia    G    A        1      2        2 
  16 chr16_30150180     AOna    G    A        0      0        2 
  16 chr16_30150180     ASom    G    A        0      0        2 
  16 chr16_30150180     HCab    G    A        0      0        2 
  16 chr16_30150180     HPrz    G    A        0      0        2 
  16 chr16_30150180     ZBoe    G    A        0      0        2 
  16 chr16_30150180     ZGre    G    A        0      0        2 
  16 chr16_30150180     ZHar    G    A        0      0        2 
  16 chr16_30150180   Sample    G    A        0      0        2 
  16 chr16_30150192     AAsi    T    A        0      0        2 
  16 chr16_30150192     AKia    T    A        0      0        2 
  16 chr16_30150192     AOna    T    A        0      0        2 
  16 chr16_30150192     ASom    T    A        0      0        2 
  16 chr16_30150192     HCab    T    A      0.5      1        2 
  16 chr16_30150192     HPrz    T    A      0.5      1        2 
  16 chr16_30150192     ZBoe    T    A        0      0        2 
  16 chr16_30150192     ZGre    T    A        0      0        2 
  16 chr16_30150192     ZHar    T    A        0      0        2 
  16 chr16_30150192   Sample    T    A        0      0        2 
  16 chr16_30150907     AAsi    T    C        0      0        2 
  16 chr16_30150907     AKia    T    C        0      0        2 
  16 chr16_30150907     AOna    T    C        0      0        2 
  16 chr16_30150907     ASom    T    C        0      0        2 
  16 chr16_30150907     HCab    T    C        1      2        2 
  16 chr16_30150907     HPrz    T    C        1      2        2 
  16 chr16_30150907     ZBoe    T    C        0      0        2 
  16 chr16_30150907     ZGre    T    C        0      0        2 
  16 chr16_30150907     ZHar    T    C        0      0        2 
  16 chr16_30150907   Sample    T    C        0      0        2 
  16 chr16_30151042     AAsi    T    C        0      0        2 
  16 chr16_30151042     AKia    T    C        0      0        2 
  16 chr16_30151042     AOna    T    C        0      0        2 
  16 chr16_30151042     ASom    T    C        0      0        2 
  16 chr16_30151042     HCab    T    C        1      2        2 
  16 chr16_30151042     HPrz    T    C        1      2        2 
  16 chr16_30151042     ZBoe    T    C        0      0        2 
  16 chr16_30151042     ZGre    T    C        0      0        2 
  16 chr16_30151042     ZHar    T    C        0      0        2 
  16 chr16_30151042   Sample    T    C        0      0        2 
  16 chr16_30152424     AAsi    T    C        0      0        2 
  16 chr16_30152424     AKia    T    C        1      2        2 
  16 chr16_30152424     AOna    T    C        0      0        2 
  16 chr16_30152424     ASom    T    C        0      0        2 
  16 chr16_30152424     HCab    T    C        0      0        2 
  16 chr16_30152424     HPrz    T    C        0      0        2 
  16 chr16_30152424     ZBoe    T    C        0      0        2 
  16 chr16_30152424     ZGre    T    C        0      0        2 
  16 chr16_30152424     ZHar    T    C        0      0        2 
  16 chr16_30152424   Sample    T    C        0      0        2 
  16 chr16_30159044     AAsi    C    T        0      0        2 
  16 chr16_30159044     AKia    C    T        1      2        2 
  16 chr16_30159044     AOna    C    T        0      0        2 
  16 chr16_30159044     ASom    C    T        0      0        2 
  16 chr16_30159044     HCab    C    T        0      0        2 
  16 chr16_30159044     HPrz    C    T        0      0        2 
  16 chr16_30159044     ZBoe    C    T        0      0        2 
  16 chr16_30159044     ZGre    C    T        0      0        2 
  16 chr16_30159044     ZHar    C    T        0      0        2 
  16 chr16_30159044   Sample    C    T        0      0        2 
  16 chr16_30160653     AAsi    G    A        0      0        2 
  16 chr16_30160653     AKia    G    A        0      0        2 
  16 chr16_30160653     AOna    G    A        0      0        2 
  16 chr16_30160653     ASom    G    A        0      0        2 
  16 chr16_30160653     HCab    G    A        1      2        2 
  16 chr16_30160653     HPrz    G    A        1      2        2 
  16 chr16_30160653     ZBoe    G    A        0      0        2 
  16 chr16_30160653     ZGre    G    A        0      0        2 
  16 chr16_30160653     ZHar    G    A        0      0        2 
  16 chr16_30160653   Sample    G    A        0      0        2 
  16 chr16_30161775     AAsi    C    T        0      0        2 
  16 chr16_30161775     AKia    C    T        0      0        2 
  16 chr16_30161775     AOna    C    T        0      0        2 
  16 chr16_30161775     ASom    C    T        0      0        2 
  16 chr16_30161775     HCab    C    T        1      2        2 
  16 chr16_30161775     HPrz    C    T        1      2        2 
  16 chr16_30161775     ZBoe    C    T        0      0        2 
  16 chr16_30161775     ZGre    C    T        0      0        2 
  16 chr16_30161775     ZHar    C    T        0      0        2 
  16 chr16_30161775   Sample    C    T        0      0        2 
  16 chr16_30162335     AAsi    A    C        0      0        2 
  16 chr16_30162335     AKia    A    C        0      0        2 
  16 chr16_30162335     AOna    A    C        0      0        2 
  16 chr16_30162335     ASom    A    C        0      0        2 
  16 chr16_30162335     HCab    A    C        0      0        2 
  16 chr16_30162335     HPrz    A    C      0.5      1        2 
  16 chr16_30162335     ZBoe    A    C        0      0        2 
  16 chr16_30162335     ZGre    A    C        0      0        2 
  16 chr16_30162335     ZHar    A    C        0      0        2 
  16 chr16_30162335   Sample    A    C        0      0        2 
  16 chr16_30165008     AAsi    G    A        0      0        2 
  16 chr16_30165008     AKia    G    A        1      2        2 
  16 chr16_30165008     AOna    G    A        0      0        2 
  16 chr16_30165008     ASom    G    A        0      0        2 
  16 chr16_30165008     HCab    G    A        0      0        2 
  16 chr16_30165008     HPrz    G    A        0      0        2 
  16 chr16_30165008     ZBoe    G    A        0      0        2 
  16 chr16_30165008     ZGre    G    A        0      0        2 
  16 chr16_30165008     ZHar    G    A        0      0        2 
  16 chr16_30165008   Sample    G    A        0      0        2 
  16 chr16_30168803     AAsi    T    C        0      0        2 
  16 chr16_30168803     AKia    T    C        0      0        2 
  16 chr16_30168803     AOna    T    C        0      0        2 
  16 chr16_30168803     ASom    T    C        0      0        2 
  16 chr16_30168803     HCab    T    C        0      0        2 
  16 chr16_30168803     HPrz    T    C      0.5      1        2 
  16 chr16_30168803     ZBoe    T    C        0      0        2 
  16 chr16_30168803     ZGre    T    C        0      0        2 
  16 chr16_30168803     ZHar    T    C        0      0        2 
  16 chr16_30168803   Sample    T    C        0      0        2 
  16 chr16_30170233     AAsi    C    G        0      0        2 
  16 chr16_30170233     AKia    C    G        0      0        2 
  16 chr16_30170233     AOna    C    G        0      0        2 
  16 chr16_30170233     ASom    C    G        0      0        2 
  16 chr16_30170233     HCab    C    G        0      0        2 
  16 chr16_30170233     HPrz    C    G        0      0        2 
  16 chr16_30170233     ZBoe    C    G      0.5      1        2 
  16 chr16_30170233     ZGre    C    G        0      0        2 
  16 chr16_30170233     ZHar    C    G        0      0        2 
  16 chr16_30170233   Sample    C    G        0      0        2 
  16 chr16_30173896     AAsi    T    C        0      0        2 
  16 chr16_30173896     AKia    T    C        0      0        2 
  16 chr16_30173896     AOna    T    C        0      0        2 
  16 chr16_30173896     ASom    T    C        0      0        2 
  16 chr16_30173896     HCab    T    C        0      0        2 
  16 chr16_30173896     HPrz    T    C        0      0        2 
  16 chr16_30173896     ZBoe    T    C        0      0        2 
  16 chr16_30173896     ZGre    T    C        0      0        2 
  16 chr16_30173896     ZHar    T    C        1      2        2 
  16 chr16_30173896   Sample    T    C        0      0        2 
  16 chr16_30195038     AAsi    G    C        0      0        2 
  16 chr16_30195038     AKia    G    C        0      0        2 
  16 chr16_30195038     AOna    G    C        0      0        2 
  16 chr16_30195038     ASom    G    C        0      0        2 
  16 chr16_30195038     HCab    G    C        0      0        2 
  16 chr16_30195038     HPrz    G    C        0      0        2 
  16 chr16_30195038     ZBoe    G    C        0      0        2 
  16 chr16_30195038     ZGre    G    C        1      2        2 
  16 chr16_30195038     ZHar    G    C        0      0        2 
  16 chr16_30195038   Sample    G    C        0      0        2 
  16 chr16_30196736     AAsi    C    T        0      0        2 
  16 chr16_30196736     AKia    C    T        0      0        2 
  16 chr16_30196736     AOna    C    T        0      0        2 
  16 chr16_30196736     ASom    C    T        0      0        2 
  16 chr16_30196736     HCab    C    T        0      0        2 
  16 chr16_30196736     HPrz    C    T        0      0        2 
  16 chr16_30196736     ZBoe    C    T        0      0        2 
  16 chr16_30196736     ZGre    C    T        1      2        2 
  16 chr16_30196736     ZHar    C    T        0      0        2 
  16 chr16_30196736   Sample    C    T        0      0        2 
  16 chr16_30205677     AAsi    A    G        0      0        2 
  16 chr16_30205677     AKia    A    G        0      0        2 
  16 chr16_30205677     AOna    A    G        0      0        2 
  16 chr16_30205677     ASom    A    G        0      0        2 
  16 chr16_30205677     HCab    A    G        0      0        2 
  16 chr16_30205677     HPrz    A    G        0      0        2 
  16 chr16_30205677     ZBoe    A    G        0      0        2 
  16 chr16_30205677     ZGre    A    G        0      0        2 
  16 chr16_30205677     ZHar    A    G        1      2        2 
  16 chr16_30205677   Sample    A    G        0      0        2 
  16 chr16_30208297     AAsi    G    A        0      0        2 
  16 chr16_30208297     AKia    G    A        0      0        2 
  16 chr16_30208297     AOna    G    A        1      2        2 
  16 chr16_30208297     ASom    G    A        0      0        2 
  16 chr16_30208297     HCab    G    A        0      0        2 
  16 chr16_30208297     HPrz    G    A        0      0        2 
  16 chr16_30208297     ZBoe    G    A        0      0        2 
  16 chr16_30208297     ZGre    G    A        0      0        2 
  16 chr16_30208297     ZHar    G    A        0      0        2 
  16 chr16_30208297   Sample    G    A        0      0        2 
  16 chr16_30211174     AAsi    C    A        0      0        2 
  16 chr16_30211174     AKia    C    A        1      2        2 
  16 chr16_30211174     AOna    C    A        0      0        2 
  16 chr16_30211174     ASom    C    A        0      0        2 
  16 chr16_30211174     HCab    C    A        0      0        2 
  16 chr16_30211174     HPrz    C    A        0      0        2 
  16 chr16_30211174     ZBoe    C    A        0      0        2 
  16 chr16_30211174     ZGre    C    A        0      0        2 
  16 chr16_30211174     ZHar    C    A        0      0        2 
  16 chr16_30211174   Sample    C    A        0      0        2 
  16 chr16_30211576     AAsi    T    C        0      0        2 
  16 chr16_30211576     AKia    T    C        0      0        2 
  16 chr16_30211576     AOna    T    C        0      0        2 
  16 chr16_30211576     ASom    T    C        0      0        2 
  16 chr16_30211576     HCab    T    C        0      0        2 
  16 chr16_30211576     HPrz    T    C      0.5      1        2 
  16 chr16_30211576     ZBoe    T    C        0      0        2 
  16 chr16_30211576     ZGre    T    C        0      0        2 
  16 chr16_30211576     ZHar    T    C        0      0        2 
  16 chr16_30211576   Sample    T    C        0      0        2 
  16 chr16_30223441     AAsi    G    T        0      0        2 
  16 chr16_30223441     AKia    G    T        0      0        2 
  16 chr16_30223441     AOna    G    T        0      0        2 
  16 chr16_30223441     ASom    G    T        0      0        2 
  16 chr16_30223441     HCab    G    T        0      0        2 
  16 chr16_30223441     HPrz    G    T        0      0        2 
  16 chr16_30223441     ZBoe    G    T        0      0        2 
  16 chr16_30223441     ZGre    G    T        1      2        2 
  16 chr16_30223441     ZHar    G    T        0      0        2 
  16 chr16_30223441   Sample    G    T        0      0        2 
  16 chr16_30226334     AAsi    C    T        0      0        2 
  16 chr16_30226334     AKia    C    T        0      0        2 
  16 chr16_30226334     AOna    C    T        0      0        2 
  16 chr16_30226334     ASom    C    T        0      0        2 
  16 chr16_30226334     HCab    C    T        0      0        2 
  16 chr16_30226334     HPrz    C    T        0      0        2 
  16 chr16_30226334     ZBoe    C    T        0      0        2 
  16 chr16_30226334     ZGre    C    T        0      0        2 
  16 chr16_30226334     ZHar    C    T      0.5      1        2 
  16 chr16_30226334   Sample    C    T        0      0        2 
  16 chr16_30232877     AAsi    A    T        1      2        2 
  16 chr16_30232877     AKia    A    T        1      2        2 
  16 chr16_30232877     AOna    A    T        1      2        2 
  16 chr16_30232877     ASom    A    T        1      2        2 
  16 chr16_30232877     HCab    A    T        0      0        2 
  16 chr16_30232877     HPrz    A    T        0      0        2 
  16 chr16_30232877     ZBoe    A    T        0      0        2 
  16 chr16_30232877     ZGre    A    T        0      0        2 
  16 chr16_30232877     ZHar    A    T        0      0        2 
  16 chr16_30232877   Sample    A    T        1      2        2 
  16 chr16_30233737     AAsi    C    T        0      0        2 
  16 chr16_30233737     AKia    C    T        0      0        2 
  16 chr16_30233737     AOna    C    T        0      0        2 
  16 chr16_30233737     ASom    C    T        0      0        2 
  16 chr16_30233737     HCab    C    T        1      2        2 
  16 chr16_30233737     HPrz    C    T        1      2        2 
  16 chr16_30233737     ZBoe    C    T        0      0        2 
  16 chr16_30233737     ZGre    C    T        0      0        2 
  16 chr16_30233737     ZHar    C    T        0      0        2 
  16 chr16_30233737   Sample    C    T        1      2        2 
  16 chr16_30241669     AAsi    G    A        0      0        2 
  16 chr16_30241669     AKia    G    A        0      0        2 
  16 chr16_30241669     AOna    G    A        0      0        2 
  16 chr16_30241669     ASom    G    A        0      0        2 
  16 chr16_30241669     HCab    G    A        0      0        2 
  16 chr16_30241669     HPrz    G    A        0      0        2 
  16 chr16_30241669     ZBoe    G    A        0      0        2 
  16 chr16_30241669     ZGre    G    A        1      2        2 
  16 chr16_30241669     ZHar    G    A        0      0        2 
  16 chr16_30241669   Sample    G    A        0      0        2 
  16 chr16_30242818     AAsi    G    A        0      0        2 
  16 chr16_30242818     AKia    G    A        0      0        2 
  16 chr16_30242818     AOna    G    A        0      0        2 
  16 chr16_30242818     ASom    G    A        0      0        2 
  16 chr16_30242818     HCab    G    A        1      2        2 
  16 chr16_30242818     HPrz    G    A        1      2        2 
  16 chr16_30242818     ZBoe    G    A        0      0        2 
  16 chr16_30242818     ZGre    G    A        0      0        2 
  16 chr16_30242818     ZHar    G    A        0      0        2 
  16 chr16_30242818   Sample    G    A        0      0        2 
  16 chr16_30243258     AAsi    T    G        0      0        2 
  16 chr16_30243258     AKia    T    G        0      0        2 
  16 chr16_30243258     AOna    T    G        0      0        2 
  16 chr16_30243258     ASom    T    G        0      0        2 
  16 chr16_30243258     HCab    T    G        0      0        2 
  16 chr16_30243258     HPrz    T    G        0      0        2 
  16 chr16_30243258     ZBoe    T    G        1      2        2 
  16 chr16_30243258     ZGre    T    G        0      0        2 
  16 chr16_30243258     ZHar    T    G        0      0        2 
  16 chr16_30243258   Sample    T    G        0      0        2 
  16 chr16_30246489     AAsi    T    C        0      0        2 
  16 chr16_30246489     AKia    T    C        0      0        2 
  16 chr16_30246489     AOna    T    C        0      0        2 
  16 chr16_30246489     ASom    T    C        0      0        2 
  16 chr16_30246489     HCab    T    C        0      0        2 
  16 chr16_30246489     HPrz    T    C        0      0        2 
  16 chr16_30246489     ZBoe    T    C        0      0        2 
  16 chr16_30246489     ZGre    T    C        0      0        2 
  16 chr16_30246489     ZHar    T    C        1      2        2 
  16 chr16_30246489   Sample    T    C        0      0        2 
  16 chr16_30247886     AAsi    T    C        0      0        2 
  16 chr16_30247886     AKia    T    C        1      2        2 
  16 chr16_30247886     AOna    T    C      0.5      1        2 
  16 chr16_30247886     ASom    T    C        0      0        2 
  16 chr16_30247886     HCab    T    C        0      0        2 
  16 chr16_30247886     HPrz    T    C        0      0        2 
  16 chr16_30247886     ZBoe    T    C        0      0        2 
  16 chr16_30247886     ZGre    T    C        0      0        2 
  16 chr16_30247886     ZHar    T    C        0      0        2 
  16 chr16_30247886   Sample    T    C        0      0        2 
  16 chr16_30252708     AAsi    A    G        0      0        2 
  16 chr16_30252708     AKia    A    G        1      2        2 
  16 chr16_30252708     AOna    A    G      0.5      1        2 
  16 chr16_30252708     ASom    A    G        0      0        2 
  16 chr16_30252708     HCab    A    G        0      0        2 
  16 chr16_30252708     HPrz    A    G        0      0        2 
  16 chr16_30252708     ZBoe    A    G        0      0        2 
  16 chr16_30252708     ZGre    A    G        0      0        2 
  16 chr16_30252708     ZHar    A    G        0      0        2 
  16 chr16_30252708   Sample    A    G        0      0        2 
  16 chr16_30257556     AAsi    C    A        1      2        2 
  16 chr16_30257556     AKia    C    A        0      0        2 
  16 chr16_30257556     AOna    C    A        0      0        2 
  16 chr16_30257556     ASom    C    A        0      0        2 
  16 chr16_30257556     HCab    C    A        0      0        2 
  16 chr16_30257556     HPrz    C    A        0      0        2 
  16 chr16_30257556     ZBoe    C    A        0      0        2 
  16 chr16_30257556     ZGre    C    A        0      0        2 
  16 chr16_30257556     ZHar    C    A        0      0        2 
  16 chr16_30257556   Sample    C    A        1      2        2 
  16 chr16_30257679     AAsi    A    G        0      0        2 
  16 chr16_30257679     AKia    A    G        0      0        2 
  16 chr16_30257679     AOna    A    G        0      0        2 
  16 chr16_30257679     ASom    A    G        0      0        2 
  16 chr16_30257679     HCab    A    G        0      0        2 
  16 chr16_30257679     HPrz    A    G        0      0        2 
  16 chr16_30257679     ZBoe    A    G        0      0        2 
  16 chr16_30257679     ZGre    A    G        0      0        2 
  16 chr16_30257679     ZHar    A    G        1      2        2 
  16 chr16_30257679   Sample    A    G        0      0        2 
  16 chr16_30257912     AAsi    A    G        0      0        2 
  16 chr16_30257912     AKia    A    G        0      0        2 
  16 chr16_30257912     AOna    A    G        0      0        2 
  16 chr16_30257912     ASom    A    G        0      0        2 
  16 chr16_30257912     HCab    A    G        0      0        2 
  16 chr16_30257912     HPrz    A    G        0      0        2 
  16 chr16_30257912     ZBoe    A    G        0      0        2 
  16 chr16_30257912     ZGre    A    G        1      2        2 
  16 chr16_30257912     ZHar    A    G        0      0        2 
  16 chr16_30257912   Sample    A    G        0      0        2 
  16 chr16_30259715     AAsi    A    G        0      0        2 
  16 chr16_30259715     AKia    A    G        0      0        2 
  16 chr16_30259715     AOna    A    G        0      0        2 
  16 chr16_30259715     ASom    A    G        0      0        2 
  16 chr16_30259715     HCab    A    G        1      2        2 
  16 chr16_30259715     HPrz    A    G        1      2        2 
  16 chr16_30259715     ZBoe    A    G        0      0        2 
  16 chr16_30259715     ZGre    A    G        0      0        2 
  16 chr16_30259715     ZHar    A    G        0      0        2 
  16 chr16_30259715   Sample    A    G        0      0        2 
  16 chr16_30261737     AAsi    G    C        0      0        2 
  16 chr16_30261737     AKia    G    C        1      2        2 
  16 chr16_30261737     AOna    G    C        0      0        2 
  16 chr16_30261737     ASom    G    C        0      0        2 
  16 chr16_30261737     HCab    G    C        0      0        2 
  16 chr16_30261737     HPrz    G    C        0      0        2 
  16 chr16_30261737     ZBoe    G    C        0      0        2 
  16 chr16_30261737     ZGre    G    C        0      0        2 
  16 chr16_30261737     ZHar    G    C        0      0        2 
  16 chr16_30261737   Sample    G    C        0      0        2 
  16 chr16_30263189     AAsi    A    G        0      0        2 
  16 chr16_30263189     AKia    A    G        0      0        2 
  16 chr16_30263189     AOna    A    G        0      0        2 
  16 chr16_30263189     ASom    A    G        0      0        2 
  16 chr16_30263189     HCab    A    G        1      2        2 
  16 chr16_30263189     HPrz    A    G        0      0        2 
  16 chr16_30263189     ZBoe    A    G        0      0        2 
  16 chr16_30263189     ZGre    A    G        0      0        2 
  16 chr16_30263189     ZHar    A    G        0      0        2 
  16 chr16_30263189   Sample    A    G        0      0        2 
  16 chr16_30270971     AAsi    T    C        0      0        2 
  16 chr16_30270971     AKia    T    C        0      0        2 
  16 chr16_30270971     AOna    T    C        0      0        2 
  16 chr16_30270971     ASom    T    C      0.5      1        2 
  16 chr16_30270971     HCab    T    C        0      0        2 
  16 chr16_30270971     HPrz    T    C        0      0        2 
  16 chr16_30270971     ZBoe    T    C        0      0        2 
  16 chr16_30270971     ZGre    T    C        0      0        2 
  16 chr16_30270971     ZHar    T    C        0      0        2 
  16 chr16_30270971   Sample    T    C        0      0        2 
  16 chr16_30281657     AAsi    T    C        0      0        2 
  16 chr16_30281657     AKia    T    C        1      2        2 
  16 chr16_30281657     AOna    T    C        1      2        2 
  16 chr16_30281657     ASom    T    C        0      0        2 
  16 chr16_30281657     HCab    T    C        0      0        2 
  16 chr16_30281657     HPrz    T    C        0      0        2 
  16 chr16_30281657     ZBoe    T    C        0      0        2 
  16 chr16_30281657     ZGre    T    C        0      0        2 
  16 chr16_30281657     ZHar    T    C        0      0        2 
  16 chr16_30281657   Sample    T    C        0      0        2 
  16 chr16_30286781     AAsi    C    T        0      0        2 
  16 chr16_30286781     AKia    C    T        0      0        2 
  16 chr16_30286781     AOna    C    T        0      0        2 
  16 chr16_30286781     ASom    C    T        0      0        2 
  16 chr16_30286781     HCab    C    T        1      2        2 
  16 chr16_30286781     HPrz    C    T        1      2        2 
  16 chr16_30286781     ZBoe    C    T        0      0        2 
  16 chr16_30286781     ZGre    C    T        0      0        2 
  16 chr16_30286781     ZHar    C    T        0      0        2 
  16 chr16_30286781   Sample    C    T        0      0        2 
  16 chr16_30289304     AAsi    C    T        0      0        2 
  16 chr16_30289304     AKia    C    T        0      0        2 
  16 chr16_30289304     AOna    C    T        0      0        2 
  16 chr16_30289304     ASom    C    T        0      0        2 
  16 chr16_30289304     HCab    C    T        1      2        2 
  16 chr16_30289304     HPrz    C    T        1      2        2 
  16 chr16_30289304     ZBoe    C    T        0      0        2 
  16 chr16_30289304     ZGre    C    T        0      0        2 
  16 chr16_30289304     ZHar    C    T        0      0        2 
  16 chr16_30289304   Sample    C    T        0      0        2 
  16 chr16_30290530     AAsi    T    C        0      0        2 
  16 chr16_30290530     AKia    T    C        0      0        2 
  16 chr16_30290530     AOna    T    C        0      0        2 
  16 chr16_30290530     ASom    T    C        0      0        2 
  16 chr16_30290530     HCab    T    C        0      0        2 
  16 chr16_30290530     HPrz    T    C        0      0        2 
  16 chr16_30290530     ZBoe    T    C        0      0        2 
  16 chr16_30290530     ZGre    T    C        0      0        2 
  16 chr16_30290530     ZHar    T    C        1      2        2 
  16 chr16_30290530   Sample    T    C        0      0        2 
  16 chr16_30292190     AAsi    G    C        0      0        2 
  16 chr16_30292190     AKia    G    C        0      0        2 
  16 chr16_30292190     AOna    G    C        0      0        2 
  16 chr16_30292190     ASom    G    C        0      0        2 
  16 chr16_30292190     HCab    G    C        1      2        2 
  16 chr16_30292190     HPrz    G    C        1      2        2 
  16 chr16_30292190     ZBoe    G    C        0      0        2 
  16 chr16_30292190     ZGre    G    C        0      0        2 
  16 chr16_30292190     ZHar    G    C        0      0        2 
  16 chr16_30292190   Sample    G    C        0      0        2 
  16 chr16_30294973     AAsi    T    A        0      0        2 
  16 chr16_30294973     AKia    T    A        0      0        2 
  16 chr16_30294973     AOna    T    A        0      0        2 
  16 chr16_30294973     ASom    T    A        0      0        2 
  16 chr16_30294973     HCab    T    A        0      0        2 
  16 chr16_30294973     HPrz    T    A        0      0        2 
  16 chr16_30294973     ZBoe    T    A        0      0        2 
  16 chr16_30294973     ZGre    T    A        1      2        2 
  16 chr16_30294973     ZHar    T    A        0      0        2 
  16 chr16_30294973   Sample    T    A        0      0        2 
  16 chr16_30298055     AAsi    A    T        0      0        2 
  16 chr16_30298055     AKia    A    T        0      0        2 
  16 chr16_30298055     AOna    A    T        0      0        2 
  16 chr16_30298055     ASom    A    T        0      0        2 
  16 chr16_30298055     HCab    A    T        1      2        2 
  16 chr16_30298055     HPrz    A    T        1      2        2 
  16 chr16_30298055     ZBoe    A    T        0      0        2 
  16 chr16_30298055     ZGre    A    T        0      0        2 
  16 chr16_30298055     ZHar    A    T        0      0        2 
  16 chr16_30298055   Sample    A    T        0      0        2 
  16 chr16_30299615     AAsi    C    G        0      0        2 
  16 chr16_30299615     AKia    C    G        0      0        2 
  16 chr16_30299615     AOna    C    G        0      0        2 
  16 chr16_30299615     ASom    C    G        0      0        2 
  16 chr16_30299615     HCab    C    G        1      2        2 
  16 chr16_30299615     HPrz    C    G        1      2        2 
  16 chr16_30299615     ZBoe    C    G        0      0        2 
  16 chr16_30299615     ZGre    C    G        0      0        2 
  16 chr16_30299615     ZHar    C    G        0      0        2 
  16 chr16_30299615   Sample    C    G        0      0        2 
  16 chr16_30303824     AAsi    G    A        0      0        2 
  16 chr16_30303824     AKia    G    A        0      0        2 
  16 chr16_30303824     AOna    G    A        0      0        2 
  16 chr16_30303824     ASom    G    A        0      0        2 
  16 chr16_30303824     HCab    G    A        1      2        2 
  16 chr16_30303824     HPrz    G    A        1      2        2 
  16 chr16_30303824     ZBoe    G    A        0      0        2 
  16 chr16_30303824     ZGre    G    A        0      0        2 
  16 chr16_30303824     ZHar    G    A        0      0        2 
  16 chr16_30303824   Sample    G    A        0      0        2 
  16 chr16_30305920     AAsi    A    G        0      0        2 
  16 chr16_30305920     AKia    A    G        0      0        2 
  16 chr16_30305920     AOna    A    G        0      0        2 
  16 chr16_30305920     ASom    A    G        1      2        2 
  16 chr16_30305920     HCab    A    G        0      0        2 
  16 chr16_30305920     HPrz    A    G        0      0        2 
  16 chr16_30305920     ZBoe    A    G        0      0        2 
  16 chr16_30305920     ZGre    A    G        0      0        2 
  16 chr16_30305920     ZHar    A    G        0      0        2 
  16 chr16_30305920   Sample    A    G        0      0        2 
  16 chr16_30308944     AAsi    A    G        0      0        2 
  16 chr16_30308944     AKia    A    G        0      0        2 
  16 chr16_30308944     AOna    A    G        0      0        2 
  16 chr16_30308944     ASom    A    G        1      2        2 
  16 chr16_30308944     HCab    A    G        0      0        2 
  16 chr16_30308944     HPrz    A    G        0      0        2 
  16 chr16_30308944     ZBoe    A    G        0      0        2 
  16 chr16_30308944     ZGre    A    G        0      0        2 
  16 chr16_30308944     ZHar    A    G        0      0        2 
  16 chr16_30308944   Sample    A    G        0      0        2 
  16 chr16_30316554     AAsi    A    T        0      0        2 
  16 chr16_30316554     AKia    A    T        0      0        2 
  16 chr16_30316554     AOna    A    T        0      0        2 
  16 chr16_30316554     ASom    A    T        0      0        2 
  16 chr16_30316554     HCab    A    T      0.5      1        2 
  16 chr16_30316554     HPrz    A    T        0      0        2 
  16 chr16_30316554     ZBoe    A    T        0      0        2 
  16 chr16_30316554     ZGre    A    T        0      0        2 
  16 chr16_30316554     ZHar    A    T        0      0        2 
  16 chr16_30316554   Sample    A    T        0      0        2 
  16 chr16_30317195     AAsi    T    C        1      2        2 
  16 chr16_30317195     AKia    T    C        0      0        2 
  16 chr16_30317195     AOna    T    C        0      0        2 
  16 chr16_30317195     ASom    T    C        1      2        2 
  16 chr16_30317195     HCab    T    C        0      0        2 
  16 chr16_30317195     HPrz    T    C        0      0        2 
  16 chr16_30317195     ZBoe    T    C        0      0        2 
  16 chr16_30317195     ZGre    T    C        0      0        2 
  16 chr16_30317195     ZHar    T    C        0      0        2 
  16 chr16_30317195   Sample    T    C        1      2        2 
  16 chr16_30318352     AAsi    T    C        0      0        2 
  16 chr16_30318352     AKia    T    C        0      0        2 
  16 chr16_30318352     AOna    T    C        0      0        2 
  16 chr16_30318352     ASom    T    C        0      0        2 
  16 chr16_30318352     HCab    T    C        1      2        2 
  16 chr16_30318352     HPrz    T    C        1      2        2 
  16 chr16_30318352     ZBoe    T    C        0      0        2 
  16 chr16_30318352     ZGre    T    C        0      0        2 
  16 chr16_30318352     ZHar    T    C        0      0        2 
  16 chr16_30318352   Sample    T    C        0      0        2 
  16 chr16_30323334     AAsi    T    C        0      0        2 
  16 chr16_30323334     AKia    T    C        0      0        2 
  16 chr16_30323334     AOna    T    C        0      0        2 
  16 chr16_30323334     ASom    T    C        0      0        2 
  16 chr16_30323334     HCab    T    C        1      2        2 
  16 chr16_30323334     HPrz    T    C        1      2        2 
  16 chr16_30323334     ZBoe    T    C        0      0        2 
  16 chr16_30323334     ZGre    T    C        0      0        2 
  16 chr16_30323334     ZHar    T    C        0      0        2 
  16 chr16_30323334   Sample    T    C        0      0        2 
  16 chr16_30324364     AAsi    C    G        0      0        2 
  16 chr16_30324364     AKia    C    G        0      0        2 
  16 chr16_30324364     AOna    C    G        0      0        2 
  16 chr16_30324364     ASom    C    G        0      0        2 
  16 chr16_30324364     HCab    C    G        0      0        2 
  16 chr16_30324364     HPrz    C    G        0      0        2 
  16 chr16_30324364     ZBoe    C    G        0      0        2 
  16 chr16_30324364     ZGre    C    G        0      0        2 
  16 chr16_30324364     ZHar    C    G      0.5      1        2 
  16 chr16_30324364   Sample    C    G        0      0        2 
  16 chr16_30332693     AAsi    A    G        0      0        2 
  16 chr16_30332693     AKia    A    G        0      0        2 
  16 chr16_30332693     AOna    A    G        0      0        2 
  16 chr16_30332693     ASom    A    G        0      0        2 
  16 chr16_30332693     HCab    A    G        1      2        2 
  16 chr16_30332693     HPrz    A    G        1      2        2 
  16 chr16_30332693     ZBoe    A    G        0      0        2 
  16 chr16_30332693     ZGre    A    G        0      0        2 
  16 chr16_30332693     ZHar    A    G        0      0        2 
  16 chr16_30332693   Sample    A    G        0      0        2 
  16 chr16_30333548     AAsi    T    C      0.5      1        2 
  16 chr16_30333548     AKia    T    C        0      0        2 
  16 chr16_30333548     AOna    T    C        0      0        2 
  16 chr16_30333548     ASom    T    C        0      0        2 
  16 chr16_30333548     HCab    T    C        0      0        2 
  16 chr16_30333548     HPrz    T    C        0      0        2 
  16 chr16_30333548     ZBoe    T    C        0      0        2 
  16 chr16_30333548     ZGre    T    C        0      0        2 
  16 chr16_30333548     ZHar    T    C        0      0        2 
  16 chr16_30333548   Sample    T    C        0      0        2 
  16 chr16_30335901     AAsi    C    A        0      0        2 
  16 chr16_30335901     AKia    C    A        0      0        2 
  16 chr16_30335901     AOna    C    A      0.5      1        2 
  16 chr16_30335901     ASom    C    A        0      0        2 
  16 chr16_30335901     HCab    C    A        0      0        2 
  16 chr16_30335901     HPrz    C    A        0      0        2 
  16 chr16_30335901     ZBoe    C    A        0      0        2 
  16 chr16_30335901     ZGre    C    A        0      0        2 
  16 chr16_30335901     ZHar    C    A        0      0        2 
  16 chr16_30335901   Sample    C    A        0      0        2 
  16 chr16_30336020     AAsi    C    A        0      0        2 
  16 chr16_30336020     AKia    C    A        0      0        2 
  16 chr16_30336020     AOna    C    A      0.5      1        2 
  16 chr16_30336020     ASom    C    A        0      0        2 
  16 chr16_30336020     HCab    C    A        0      0        2 
  16 chr16_30336020     HPrz    C    A        0      0        2 
  16 chr16_30336020     ZBoe    C    A        0      0        2 
  16 chr16_30336020     ZGre    C    A        0      0        2 
  16 chr16_30336020     ZHar    C    A        0      0        2 
  16 chr16_30336020   Sample    C    A        0      0        2 
  16 chr16_30341027     AAsi    G    A        0      0        2 
  16 chr16_30341027     AKia    G    A        0      0        2 
  16 chr16_30341027     AOna    G    A        0      0        2 
  16 chr16_30341027     ASom    G    A        0      0        2 
  16 chr16_30341027     HCab    G    A        1      2        2 
  16 chr16_30341027     HPrz    G    A        1      2        2 
  16 chr16_30341027     ZBoe    G    A        0      0        2 
  16 chr16_30341027     ZGre    G    A        0      0        2 
  16 chr16_30341027     ZHar    G    A        0      0        2 
  16 chr16_30341027   Sample    G    A        0      0        2 
  16 chr16_30342311     AAsi    T    C        0      0        2 
  16 chr16_30342311     AKia    T    C        0      0        2 
  16 chr16_30342311     AOna    T    C      0.5      1        2 
  16 chr16_30342311     ASom    T    C        0      0        2 
  16 chr16_30342311     HCab    T    C        0      0        2 
  16 chr16_30342311     HPrz    T    C        0      0        2 
  16 chr16_30342311     ZBoe    T    C        0      0        2 
  16 chr16_30342311     ZGre    T    C        0      0        2 
  16 chr16_30342311     ZHar    T    C        0      0        2 
  16 chr16_30342311   Sample    T    C        0      0        2 
  16 chr16_30346246     AAsi    C    T        0      0        2 
  16 chr16_30346246     AKia    C    T        0      0        2 
  16 chr16_30346246     AOna    C    T        0      0        2 
  16 chr16_30346246     ASom    C    T        0      0        2 
  16 chr16_30346246     HCab    C    T        1      2        2 
  16 chr16_30346246     HPrz    C    T        1      2        2 
  16 chr16_30346246     ZBoe    C    T        0      0        2 
  16 chr16_30346246     ZGre    C    T        0      0        2 
  16 chr16_30346246     ZHar    C    T        0      0        2 
  16 chr16_30346246   Sample    C    T        0      0        2 
  16 chr16_30349421     AAsi    A    G        0      0        2 
  16 chr16_30349421     AKia    A    G        0      0        2 
  16 chr16_30349421     AOna    A    G        0      0        2 
  16 chr16_30349421     ASom    A    G        0      0        2 
  16 chr16_30349421     HCab    A    G        0      0        2 
  16 chr16_30349421     HPrz    A    G        0      0        2 
  16 chr16_30349421     ZBoe    A    G        1      2        2 
  16 chr16_30349421     ZGre    A    G        0      0        2 
  16 chr16_30349421     ZHar    A    G        0      0        2 
  16 chr16_30349421   Sample    A    G        0      0        2 
  16 chr16_30351171     AAsi    G    T        0      0        2 
  16 chr16_30351171     AKia    G    T        0      0        2 
  16 chr16_30351171     AOna    G    T        0      0        2 
  16 chr16_30351171     ASom    G    T        0      0        2 
  16 chr16_30351171     HCab    G    T        1      2        2 
  16 chr16_30351171     HPrz    G    T        1      2        2 
  16 chr16_30351171     ZBoe    G    T        0      0        2 
  16 chr16_30351171     ZGre    G    T        0      0        2 
  16 chr16_30351171     ZHar    G    T        0      0        2 
  16 chr16_30351171   Sample    G    T        0      0        2 
  16 chr16_30358649     AAsi    C    T        0      0        2 
  16 chr16_30358649     AKia    C    T        1      2        2 
  16 chr16_30358649     AOna    C    T        0      0        2 
  16 chr16_30358649     ASom    C    T        0      0        2 
  16 chr16_30358649     HCab    C    T        0      0        2 
  16 chr16_30358649     HPrz    C    T        0      0        2 
  16 chr16_30358649     ZBoe    C    T        0      0        2 
  16 chr16_30358649     ZGre    C    T        0      0        2 
  16 chr16_30358649     ZHar    C    T        0      0        2 
  16 chr16_30358649   Sample    C    T        0      0        2 
  16 chr16_30368329     AAsi    T    C        0      0        2 
  16 chr16_30368329     AKia    T    C        1      2        2 
  16 chr16_30368329     AOna    T    C        0      0        2 
  16 chr16_30368329     ASom    T    C        0      0        2 
  16 chr16_30368329     HCab    T    C        0      0        2 
  16 chr16_30368329     HPrz    T    C        0      0        2 
  16 chr16_30368329     ZBoe    T    C        0      0        2 
  16 chr16_30368329     ZGre    T    C        0      0        2 
  16 chr16_30368329     ZHar    T    C        0      0        2 
  16 chr16_30368329   Sample    T    C        0      0        2 
  16 chr16_30368730     AAsi    A    G        0      0        2 
  16 chr16_30368730     AKia    A    G        0      0        2 
  16 chr16_30368730     AOna    A    G        0      0        2 
  16 chr16_30368730     ASom    A    G        0      0        2 
  16 chr16_30368730     HCab    A    G        1      2        2 
  16 chr16_30368730     HPrz    A    G        1      2        2 
  16 chr16_30368730     ZBoe    A    G        0      0        2 
  16 chr16_30368730     ZGre    A    G        0      0        2 
  16 chr16_30368730     ZHar    A    G        0      0        2 
  16 chr16_30368730   Sample    A    G        0      0        2 
  16 chr16_30371422     AAsi    T    C        0      0        2 
  16 chr16_30371422     AKia    T    C        0      0        2 
  16 chr16_30371422     AOna    T    C        0      0        2 
  16 chr16_30371422     ASom    T    C        0      0        2 
  16 chr16_30371422     HCab    T    C        1      2        2 
  16 chr16_30371422     HPrz    T    C        1      2        2 
  16 chr16_30371422     ZBoe    T    C        0      0        2 
  16 chr16_30371422     ZGre    T    C        0      0        2 
  16 chr16_30371422     ZHar    T    C        0      0        2 
  16 chr16_30371422   Sample    T    C        0      0        2 
  16 chr16_30371665     AAsi    C    T        0      0        2 
  16 chr16_30371665     AKia    C    T        0      0        2 
  16 chr16_30371665     AOna    C    T        0      0        2 
  16 chr16_30371665     ASom    C    T        0      0        2 
  16 chr16_30371665     HCab    C    T        1      2        2 
  16 chr16_30371665     HPrz    C    T        1      2        2 
  16 chr16_30371665     ZBoe    C    T        0      0        2 
  16 chr16_30371665     ZGre    C    T        0      0        2 
  16 chr16_30371665     ZHar    C    T        0      0        2 
  16 chr16_30371665   Sample    C    T        0      0        2 
  16 chr16_30377663     AAsi    C    A        0      0        2 
  16 chr16_30377663     AKia    C    A        0      0        2 
  16 chr16_30377663     AOna    C    A        0      0        2 
  16 chr16_30377663     ASom    C    A        0      0        2 
  16 chr16_30377663     HCab    C    A        1      2        2 
  16 chr16_30377663     HPrz    C    A        0      0        2 
  16 chr16_30377663     ZBoe    C    A        0      0        2 
  16 chr16_30377663     ZGre    C    A        0      0        2 
  16 chr16_30377663     ZHar    C    A        0      0        2 
  16 chr16_30377663   Sample    C    A        0      0        2 
  16 chr16_30380535     AAsi    T    G        0      0        2 
  16 chr16_30380535     AKia    T    G        1      2        2 
  16 chr16_30380535     AOna    T    G        0      0        2 
  16 chr16_30380535     ASom    T    G        0      0        2 
  16 chr16_30380535     HCab    T    G        0      0        2 
  16 chr16_30380535     HPrz    T    G        0      0        2 
  16 chr16_30380535     ZBoe    T    G        0      0        2 
  16 chr16_30380535     ZGre    T    G        0      0        2 
  16 chr16_30380535     ZHar    T    G        0      0        2 
  16 chr16_30380535   Sample    T    G        0      0        2 
  16 chr16_30383480     AAsi    A    G        0      0        2 
  16 chr16_30383480     AKia    A    G        0      0        2 
  16 chr16_30383480     AOna    A    G        0      0        2 
  16 chr16_30383480     ASom    A    G        0      0        2 
  16 chr16_30383480     HCab    A    G        1      2        2 
  16 chr16_30383480     HPrz    A    G        1      2        2 
  16 chr16_30383480     ZBoe    A    G        0      0        2 
  16 chr16_30383480     ZGre    A    G        0      0        2 
  16 chr16_30383480     ZHar    A    G        0      0        2 
  16 chr16_30383480   Sample    A    G        0      0        2 
  16 chr16_30393567     AAsi    T    G        0      0        2 
  16 chr16_30393567     AKia    T    G        0      0        2 
  16 chr16_30393567     AOna    T    G        0      0        2 
  16 chr16_30393567     ASom    T    G        0      0        2 
  16 chr16_30393567     HCab    T    G        1      2        2 
  16 chr16_30393567     HPrz    T    G        1      2        2 
  16 chr16_30393567     ZBoe    T    G        0      0        2 
  16 chr16_30393567     ZGre    T    G        0      0        2 
  16 chr16_30393567     ZHar    T    G        0      0        2 
  16 chr16_30393567   Sample    T    G        0      0        2 
  16 chr16_30395753     AAsi    G    A        1      2        2 
  16 chr16_30395753     AKia    G    A        0      0        2 
  16 chr16_30395753     AOna    G    A        0      0        2 
  16 chr16_30395753     ASom    G    A        1      2        2 
  16 chr16_30395753     HCab    G    A        0      0        2 
  16 chr16_30395753     HPrz    G    A        0      0        2 
  16 chr16_30395753     ZBoe    G    A        0      0        2 
  16 chr16_30395753     ZGre    G    A        0      0        2 
  16 chr16_30395753     ZHar    G    A        0      0        2 
  16 chr16_30395753   Sample    G    A        1      2        2 
  16 chr16_30396806     AAsi    A    G        0      0        2 
  16 chr16_30396806     AKia    A    G        0      0        2 
  16 chr16_30396806     AOna    A    G        0      0        2 
  16 chr16_30396806     ASom    A    G        0      0        2 
  16 chr16_30396806     HCab    A    G        0      0        2 
  16 chr16_30396806     HPrz    A    G        0      0        2 
  16 chr16_30396806     ZBoe    A    G      0.5      1        2 
  16 chr16_30396806     ZGre    A    G        0      0        2 
  16 chr16_30396806     ZHar    A    G        0      0        2 
  16 chr16_30396806   Sample    A    G        0      0        2 
  16 chr16_30397288     AAsi    C    G        0      0        2 
  16 chr16_30397288     AKia    C    G        0      0        2 
  16 chr16_30397288     AOna    C    G        0      0        2 
  16 chr16_30397288     ASom    C    G        0      0        2 
  16 chr16_30397288     HCab    C    G      0.5      1        2 
  16 chr16_30397288     HPrz    C    G        0      0        2 
  16 chr16_30397288     ZBoe    C    G        0      0        2 
  16 chr16_30397288     ZGre    C    G        0      0        2 
  16 chr16_30397288     ZHar    C    G        0      0        2 
  16 chr16_30397288   Sample    C    G        0      0        2 
  16 chr16_30415456     AAsi    A    G        0      0        2 
  16 chr16_30415456     AKia    A    G        0      0        2 
  16 chr16_30415456     AOna    A    G      0.5      1        2 
  16 chr16_30415456     ASom    A    G        0      0        2 
  16 chr16_30415456     HCab    A    G        0      0        2 
  16 chr16_30415456     HPrz    A    G        0      0        2 
  16 chr16_30415456     ZBoe    A    G        0      0        2 
  16 chr16_30415456     ZGre    A    G        0      0        2 
  16 chr16_30415456     ZHar    A    G        0      0        2 
  16 chr16_30415456   Sample    A    G        0      0        2 
  16 chr16_30417579     AAsi    G    C        0      0        2 
  16 chr16_30417579     AKia    G    C        0      0        2 
  16 chr16_30417579     AOna    G    C        0      0        2 
  16 chr16_30417579     ASom    G    C        0      0        2 
  16 chr16_30417579     HCab    G    C        0      0        2 
  16 chr16_30417579     HPrz    G    C        0      0        2 
  16 chr16_30417579     ZBoe    G    C      0.5      1        2 
  16 chr16_30417579     ZGre    G    C        0      0        2 
  16 chr16_30417579     ZHar    G    C        0      0        2 
  16 chr16_30417579   Sample    G    C        0      0        2 
  16 chr16_30418157     AAsi    A    G        0      0        2 
  16 chr16_30418157     AKia    A    G        0      0        2 
  16 chr16_30418157     AOna    A    G        0      0        2 
  16 chr16_30418157     ASom    A    G        0      0        2 
  16 chr16_30418157     HCab    A    G        0      0        2 
  16 chr16_30418157     HPrz    A    G        0      0        2 
  16 chr16_30418157     ZBoe    A    G        1      2        2 
  16 chr16_30418157     ZGre    A    G        1      2        2 
  16 chr16_30418157     ZHar    A    G        1      2        2 
  16 chr16_30418157   Sample    A    G        0      0        2 
  16 chr16_30420323     AAsi    A    C        0      0        2 
  16 chr16_30420323     AKia    A    C        0      0        2 
  16 chr16_30420323     AOna    A    C        0      0        2 
  16 chr16_30420323     ASom    A    C        0      0        2 
  16 chr16_30420323     HCab    A    C        1      2        2 
  16 chr16_30420323     HPrz    A    C        1      2        2 
  16 chr16_30420323     ZBoe    A    C        0      0        2 
  16 chr16_30420323     ZGre    A    C        0      0        2 
  16 chr16_30420323     ZHar    A    C        0      0        2 
  16 chr16_30420323   Sample    A    C        0      0        2 
  16 chr16_30424725     AAsi    G    A        0      0        2 
  16 chr16_30424725     AKia    G    A        0      0        2 
  16 chr16_30424725     AOna    G    A        0      0        2 
  16 chr16_30424725     ASom    G    A        0      0        2 
  16 chr16_30424725     HCab    G    A        0      0        2 
  16 chr16_30424725     HPrz    G    A      0.5      1        2 
  16 chr16_30424725     ZBoe    G    A        0      0        2 
  16 chr16_30424725     ZGre    G    A        0      0        2 
  16 chr16_30424725     ZHar    G    A        0      0        2 
  16 chr16_30424725   Sample    G    A        0      0        2 
  16 chr16_30425475     AAsi    T    C        0      0        2 
  16 chr16_30425475     AKia    T    C        0      0        2 
  16 chr16_30425475     AOna    T    C      0.5      1        2 
  16 chr16_30425475     ASom    T    C        0      0        2 
  16 chr16_30425475     HCab    T    C        1      2        2 
  16 chr16_30425475     HPrz    T    C        1      2        2 
  16 chr16_30425475     ZBoe    T    C        0      0        2 
  16 chr16_30425475     ZGre    T    C        0      0        2 
  16 chr16_30425475     ZHar    T    C        0      0        2 
  16 chr16_30425475   Sample    T    C        0      0        2 
  16 chr16_30425802     AAsi    T    C        0      0        2 
  16 chr16_30425802     AKia    T    C        0      0        2 
  16 chr16_30425802     AOna    T    C        0      0        2 
  16 chr16_30425802     ASom    T    C        0      0        2 
  16 chr16_30425802     HCab    T    C        0      0        2 
  16 chr16_30425802     HPrz    T    C        0      0        2 
  16 chr16_30425802     ZBoe    T    C      0.5      1        2 
  16 chr16_30425802     ZGre    T    C        0      0        2 
  16 chr16_30425802     ZHar    T    C        0      0        2 
  16 chr16_30425802   Sample    T    C        0      0        2 
  16 chr16_30426891     AAsi    C    G        0      0        2 
  16 chr16_30426891     AKia    C    G        1      2        2 
  16 chr16_30426891     AOna    C    G        0      0        2 
  16 chr16_30426891     ASom    C    G        0      0        2 
  16 chr16_30426891     HCab    C    G        0      0        2 
  16 chr16_30426891     HPrz    C    G        0      0        2 
  16 chr16_30426891     ZBoe    C    G        0      0        2 
  16 chr16_30426891     ZGre    C    G        0      0        2 
  16 chr16_30426891     ZHar    C    G        0      0        2 
  16 chr16_30426891   Sample    C    G        0      0        2 
  16 chr16_30427742     AAsi    C    G        1      2        2 
  16 chr16_30427742     AKia    C    G        0      0        2 
  16 chr16_30427742     AOna    C    G        0      0        2 
  16 chr16_30427742     ASom    C    G        1      2        2 
  16 chr16_30427742     HCab    C    G        0      0        2 
  16 chr16_30427742     HPrz    C    G        0      0        2 
  16 chr16_30427742     ZBoe    C    G        0      0        2 
  16 chr16_30427742     ZGre    C    G        0      0        2 
  16 chr16_30427742     ZHar    C    G        0      0        2 
  16 chr16_30427742   Sample    C    G        1      2        2 
  16 chr16_30428164     AAsi    T    C        0      0        2 
  16 chr16_30428164     AKia    T    C        0      0        2 
  16 chr16_30428164     AOna    T    C        0      0        2 
  16 chr16_30428164     ASom    T    C        0      0        2 
  16 chr16_30428164     HCab    T    C        1      2        2 
  16 chr16_30428164     HPrz    T    C        1      2        2 
  16 chr16_30428164     ZBoe    T    C        0      0        2 
  16 chr16_30428164     ZGre    T    C        0      0        2 
  16 chr16_30428164     ZHar    T    C        0      0        2 
  16 chr16_30428164   Sample    T    C        0      0        2 
  16 chr16_30438292     AAsi    A    G        0      0        2 
  16 chr16_30438292     AKia    A    G        0      0        2 
  16 chr16_30438292     AOna    A    G        0      0        2 
  16 chr16_30438292     ASom    A    G        0      0        2 
  16 chr16_30438292     HCab    A    G        0      0        2 
  16 chr16_30438292     HPrz    A    G        0      0        2 
  16 chr16_30438292     ZBoe    A    G      0.5      1        2 
  16 chr16_30438292     ZGre    A    G        0      0        2 
  16 chr16_30438292     ZHar    A    G        0      0        2 
  16 chr16_30438292   Sample    A    G        0      0        2 
  16 chr16_30444194     AAsi    A    G        1      2        2 
  16 chr16_30444194     AKia    A    G        0      0        2 
  16 chr16_30444194     AOna    A    G        0      0        2 
  16 chr16_30444194     ASom    A    G        1      2        2 
  16 chr16_30444194     HCab    A    G        0      0        2 
  16 chr16_30444194     HPrz    A    G        0      0        2 
  16 chr16_30444194     ZBoe    A    G        0      0        2 
  16 chr16_30444194     ZGre    A    G        0      0        2 
  16 chr16_30444194     ZHar    A    G        0      0        2 
  16 chr16_30444194   Sample    A    G        0      0        2 
  16 chr16_30448254     AAsi    C    T        0      0        2 
  16 chr16_30448254     AKia    C    T        1      2        2 
  16 chr16_30448254     AOna    C    T        0      0        2 
  16 chr16_30448254     ASom    C    T        0      0        2 
  16 chr16_30448254     HCab    C    T        0      0        2 
  16 chr16_30448254     HPrz    C    T        0      0        2 
  16 chr16_30448254     ZBoe    C    T        0      0        2 
  16 chr16_30448254     ZGre    C    T        0      0        2 
  16 chr16_30448254     ZHar    C    T        0      0        2 
  16 chr16_30448254   Sample    C    T        0      0        2 
  16 chr16_30460421     AAsi    C    T        0      0        2 
  16 chr16_30460421     AKia    C    T        0      0        2 
  16 chr16_30460421     AOna    C    T        0      0        2 
  16 chr16_30460421     ASom    C    T        0      0        2 
  16 chr16_30460421     HCab    C    T        0      0        2 
  16 chr16_30460421     HPrz    C    T        0      0        2 
  16 chr16_30460421     ZBoe    C    T        1      2        2 
  16 chr16_30460421     ZGre    C    T        0      0        2 
  16 chr16_30460421     ZHar    C    T        0      0        2 
  16 chr16_30460421   Sample    C    T        0      0        2 
  16 chr16_30466767     AAsi    C    G        0      0        2 
  16 chr16_30466767     AKia    C    G        0      0        2 
  16 chr16_30466767     AOna    C    G        0      0        2 
  16 chr16_30466767     ASom    C    G        0      0        2 
  16 chr16_30466767     HCab    C    G        1      2        2 
  16 chr16_30466767     HPrz    C    G        1      2        2 
  16 chr16_30466767     ZBoe    C    G        0      0        2 
  16 chr16_30466767     ZGre    C    G        0      0        2 
  16 chr16_30466767     ZHar    C    G        0      0        2 
  16 chr16_30466767   Sample    C    G        0      0        2 
  16 chr16_30468773     AAsi    G    C        0      0        2 
  16 chr16_30468773     AKia    G    C        0      0        2 
  16 chr16_30468773     AOna    G    C        0      0        2 
  16 chr16_30468773     ASom    G    C        0      0        2 
  16 chr16_30468773     HCab    G    C        0      0        2 
  16 chr16_30468773     HPrz    G    C        0      0        2 
  16 chr16_30468773     ZBoe    G    C      0.5      1        2 
  16 chr16_30468773     ZGre    G    C        0      0        2 
  16 chr16_30468773     ZHar    G    C        0      0        2 
  16 chr16_30468773   Sample    G    C        0      0        2 
  16 chr16_30468931     AAsi    A    G        0      0        2 
  16 chr16_30468931     AKia    A    G        0      0        2 
  16 chr16_30468931     AOna    A    G        0      0        2 
  16 chr16_30468931     ASom    A    G        0      0        2 
  16 chr16_30468931     HCab    A    G        0      0        2 
  16 chr16_30468931     HPrz    A    G        0      0        2 
  16 chr16_30468931     ZBoe    A    G        0      0        2 
  16 chr16_30468931     ZGre    A    G        0      0        2 
  16 chr16_30468931     ZHar    A    G        1      2        2 
  16 chr16_30468931   Sample    A    G        0      0        2 
  16 chr16_30471408     AAsi    A    T        0      0        2 
  16 chr16_30471408     AKia    A    T        0      0        2 
  16 chr16_30471408     AOna    A    T        0      0        2 
  16 chr16_30471408     ASom    A    T        0      0        2 
  16 chr16_30471408     HCab    A    T        1      2        2 
  16 chr16_30471408     HPrz    A    T        1      2        2 
  16 chr16_30471408     ZBoe    A    T        0      0        2 
  16 chr16_30471408     ZGre    A    T        0      0        2 
  16 chr16_30471408     ZHar    A    T        0      0        2 
  16 chr16_30471408   Sample    A    T        0      0        2 
  16 chr16_30473844     AAsi    T    C        0      0        2 
  16 chr16_30473844     AKia    T    C        0      0        2 
  16 chr16_30473844     AOna    T    C        0      0        2 
  16 chr16_30473844     ASom    T    C      0.5      1        2 
  16 chr16_30473844     HCab    T    C        0      0        2 
  16 chr16_30473844     HPrz    T    C        0      0        2 
  16 chr16_30473844     ZBoe    T    C        0      0        2 
  16 chr16_30473844     ZGre    T    C        0      0        2 
  16 chr16_30473844     ZHar    T    C        0      0        2 
  16 chr16_30473844   Sample    T    C        0      0        2 
  16 chr16_30484868     AAsi    C    T        0      0        2 
  16 chr16_30484868     AKia    C    T        0      0        2 
  16 chr16_30484868     AOna    C    T        0      0        2 
  16 chr16_30484868     ASom    C    T        0      0        2 
  16 chr16_30484868     HCab    C    T        1      2        2 
  16 chr16_30484868     HPrz    C    T        1      2        2 
  16 chr16_30484868     ZBoe    C    T        0      0        2 
  16 chr16_30484868     ZGre    C    T        0      0        2 
  16 chr16_30484868     ZHar    C    T        0      0        2 
  16 chr16_30484868   Sample    C    T        0      0        2 
  16 chr16_30509819     AAsi    C    G        0      0        2 
  16 chr16_30509819     AKia    C    G        1      2        2 
  16 chr16_30509819     AOna    C    G        0      0        2 
  16 chr16_30509819     ASom    C    G        0      0        2 
  16 chr16_30509819     HCab    C    G        0      0        2 
  16 chr16_30509819     HPrz    C    G        0      0        2 
  16 chr16_30509819     ZBoe    C    G        0      0        2 
  16 chr16_30509819     ZGre    C    G        0      0        2 
  16 chr16_30509819     ZHar    C    G        0      0        2 
  16 chr16_30509819   Sample    C    G        0      0        2 
  16 chr16_30510533     AAsi    A    T        0      0        2 
  16 chr16_30510533     AKia    A    T      0.5      1        2 
  16 chr16_30510533     AOna    A    T        0      0        2 
  16 chr16_30510533     ASom    A    T        0      0        2 
  16 chr16_30510533     HCab    A    T        0      0        2 
  16 chr16_30510533     HPrz    A    T        0      0        2 
  16 chr16_30510533     ZBoe    A    T        0      0        2 
  16 chr16_30510533     ZGre    A    T        0      0        2 
  16 chr16_30510533     ZHar    A    T        0      0        2 
  16 chr16_30510533   Sample    A    T        0      0        2 
  16 chr16_30515556     AAsi    T    C        0      0        2 
  16 chr16_30515556     AKia    T    C        0      0        2 
  16 chr16_30515556     AOna    T    C        0      0        2 
  16 chr16_30515556     ASom    T    C      0.5      1        2 
  16 chr16_30515556     HCab    T    C        0      0        2 
  16 chr16_30515556     HPrz    T    C        0      0        2 
  16 chr16_30515556     ZBoe    T    C        0      0        2 
  16 chr16_30515556     ZGre    T    C        0      0        2 
  16 chr16_30515556     ZHar    T    C        0      0        2 
  16 chr16_30515556   Sample    T    C        0      0        2 
  16 chr16_30515818     AAsi    T    C        0      0        2 
  16 chr16_30515818     AKia    T    C        1      2        2 
  16 chr16_30515818     AOna    T    C        0      0        2 
  16 chr16_30515818     ASom    T    C        0      0        2 
  16 chr16_30515818     HCab    T    C        0      0        2 
  16 chr16_30515818     HPrz    T    C        0      0        2 
  16 chr16_30515818     ZBoe    T    C        0      0        2 
  16 chr16_30515818     ZGre    T    C        0      0        2 
  16 chr16_30515818     ZHar    T    C        0      0        2 
  16 chr16_30515818   Sample    T    C        0      0        2 
  16 chr16_30517244     AAsi    G    A        0      0        2 
  16 chr16_30517244     AKia    G    A        0      0        2 
  16 chr16_30517244     AOna    G    A        0      0        2 
  16 chr16_30517244     ASom    G    A        0      0        2 
  16 chr16_30517244     HCab    G    A        0      0        2 
  16 chr16_30517244     HPrz    G    A        0      0        2 
  16 chr16_30517244     ZBoe    G    A      0.5      1        2 
  16 chr16_30517244     ZGre    G    A        0      0        2 
  16 chr16_30517244     ZHar    G    A        0      0        2 
  16 chr16_30517244   Sample    G    A        0      0        2 
  16 chr16_30522031     AAsi    C    T        0      0        2 
  16 chr16_30522031     AKia    C    T      0.5      1        2 
  16 chr16_30522031     AOna    C    T        0      0        2 
  16 chr16_30522031     ASom    C    T        0      0        2 
  16 chr16_30522031     HCab    C    T        0      0        2 
  16 chr16_30522031     HPrz    C    T        0      0        2 
  16 chr16_30522031     ZBoe    C    T        0      0        2 
  16 chr16_30522031     ZGre    C    T        0      0        2 
  16 chr16_30522031     ZHar    C    T        0      0        2 
  16 chr16_30522031   Sample    C    T        0      0        2 
  16 chr16_30530945     AAsi    A    G        1      2        2 
  16 chr16_30530945     AKia    A    G        0      0        2 
  16 chr16_30530945     AOna    A    G        0      0        2 
  16 chr16_30530945     ASom    A    G        0      0        2 
  16 chr16_30530945     HCab    A    G        0      0        2 
  16 chr16_30530945     HPrz    A    G        0      0        2 
  16 chr16_30530945     ZBoe    A    G        0      0        2 
  16 chr16_30530945     ZGre    A    G        0      0        2 
  16 chr16_30530945     ZHar    A    G        0      0        2 
  16 chr16_30530945   Sample    A    G        0      0        2 
  16 chr16_30538789     AAsi    C    A        0      0        2 
  16 chr16_30538789     AKia    C    A      0.5      1        2 
  16 chr16_30538789     AOna    C    A        0      0        2 
  16 chr16_30538789     ASom    C    A        0      0        2 
  16 chr16_30538789     HCab    C    A        0      0        2 
  16 chr16_30538789     HPrz    C    A        0      0        2 
  16 chr16_30538789     ZBoe    C    A        0      0        2 
  16 chr16_30538789     ZGre    C    A        0      0        2 
  16 chr16_30538789     ZHar    C    A        0      0        2 
  16 chr16_30538789   Sample    C    A        0      0        2 
  16 chr16_30539061     AAsi    A    T        0      0        2 
  16 chr16_30539061     AKia    A    T        0      0        2 
  16 chr16_30539061     AOna    A    T        0      0        2 
  16 chr16_30539061     ASom    A    T        0      0        2 
  16 chr16_30539061     HCab    A    T        1      2        2 
  16 chr16_30539061     HPrz    A    T        1      2        2 
  16 chr16_30539061     ZBoe    A    T        0      0        2 
  16 chr16_30539061     ZGre    A    T        0      0        2 
  16 chr16_30539061     ZHar    A    T        0      0        2 
  16 chr16_30539061   Sample    A    T        0      0        2 
  16 chr16_30539222     AAsi    C    T        0      0        2 
  16 chr16_30539222     AKia    C    T        0      0        2 
  16 chr16_30539222     AOna    C    T        0      0        2 
  16 chr16_30539222     ASom    C    T        0      0        2 
  16 chr16_30539222     HCab    C    T        1      2        2 
  16 chr16_30539222     HPrz    C    T        1      2        2 
  16 chr16_30539222     ZBoe    C    T        0      0        2 
  16 chr16_30539222     ZGre    C    T        0      0        2 
  16 chr16_30539222     ZHar    C    T        0      0        2 
  16 chr16_30539222   Sample    C    T        0      0        2 
  16 chr16_30549264     AAsi    G    T        0      0        2 
  16 chr16_30549264     AKia    G    T        0      0        2 
  16 chr16_30549264     AOna    G    T        0      0        2 
  16 chr16_30549264     ASom    G    T        0      0        2 
  16 chr16_30549264     HCab    G    T        1      2        2 
  16 chr16_30549264     HPrz    G    T        1      2        2 
  16 chr16_30549264     ZBoe    G    T        0      0        2 
  16 chr16_30549264     ZGre    G    T        0      0        2 
  16 chr16_30549264     ZHar    G    T        0      0        2 
  16 chr16_30549264   Sample    G    T        0      0        2 
  16 chr16_30550855     AAsi    A    C        0      0        2 
  16 chr16_30550855     AKia    A    C        0      0        2 
  16 chr16_30550855     AOna    A    C        0      0        2 
  16 chr16_30550855     ASom    A    C        0      0        2 
  16 chr16_30550855     HCab    A    C        0      0        2 
  16 chr16_30550855     HPrz    A    C        0      0        2 
  16 chr16_30550855     ZBoe    A    C        1      2        2 
  16 chr16_30550855     ZGre    A    C        0      0        2 
  16 chr16_30550855     ZHar    A    C        0      0        2 
  16 chr16_30550855   Sample    A    C        0      0        2 
  16 chr16_30562257     AAsi    A    G        1      2        2 
  16 chr16_30562257     AKia    A    G        0      0        2 
  16 chr16_30562257     AOna    A    G        0      0        2 
  16 chr16_30562257     ASom    A    G        1      2        2 
  16 chr16_30562257     HCab    A    G        0      0        2 
  16 chr16_30562257     HPrz    A    G        0      0        2 
  16 chr16_30562257     ZBoe    A    G        0      0        2 
  16 chr16_30562257     ZGre    A    G        0      0        2 
  16 chr16_30562257     ZHar    A    G        0      0        2 
  16 chr16_30562257   Sample    A    G        1      2        2 
  16 chr16_30565739     AAsi    T    C        0      0        2 
  16 chr16_30565739     AKia    T    C        0      0        2 
  16 chr16_30565739     AOna    T    C        0      0        2 
  16 chr16_30565739     ASom    T    C        0      0        2 
  16 chr16_30565739     HCab    T    C        1      2        2 
```
