## Supplementary File 6. Zonkey (Schubert et al. 2017) report for donkey specimen Ancient6. for "No genetic evidence yet for hinnies at Mazongshan (400-160 BCE), northwestern China": incl_ts.frq.strat (part 190 of 295)

```
  16 chr16_30565739     HPrz    T    C        1      2        2 
  16 chr16_30565739     ZBoe    T    C        0      0        2 
  16 chr16_30565739     ZGre    T    C        0      0        2 
  16 chr16_30565739     ZHar    T    C        0      0        2 
  16 chr16_30565739   Sample    T    C        0      0        2 
  16 chr16_30577385     AAsi    A    G        0      0        2 
  16 chr16_30577385     AKia    A    G        0      0        2 
  16 chr16_30577385     AOna    A    G        0      0        2 
  16 chr16_30577385     ASom    A    G        0      0        2 
  16 chr16_30577385     HCab    A    G        1      2        2 
  16 chr16_30577385     HPrz    A    G        1      2        2 
  16 chr16_30577385     ZBoe    A    G        0      0        2 
  16 chr16_30577385     ZGre    A    G        0      0        2 
  16 chr16_30577385     ZHar    A    G        0      0        2 
  16 chr16_30577385   Sample    A    G        0      0        2 
  16 chr16_30581962     AAsi    C    G        0      0        2 
  16 chr16_30581962     AKia    C    G        0      0        2 
  16 chr16_30581962     AOna    C    G        0      0        2 
  16 chr16_30581962     ASom    C    G        0      0        2 
  16 chr16_30581962     HCab    C    G        1      2        2 
  16 chr16_30581962     HPrz    C    G        0      0        2 
  16 chr16_30581962     ZBoe    C    G        0      0        2 
  16 chr16_30581962     ZGre    C    G        0      0        2 
  16 chr16_30581962     ZHar    C    G        0      0        2 
  16 chr16_30581962   Sample    C    G        0      0        2 
  16 chr16_30586709     AAsi    G    A        0      0        2 
  16 chr16_30586709     AKia    G    A        0      0        2 
  16 chr16_30586709     AOna    G    A        0      0        2 
  16 chr16_30586709     ASom    G    A        0      0        2 
  16 chr16_30586709     HCab    G    A        1      2        2 
  16 chr16_30586709     HPrz    G    A        1      2        2 
  16 chr16_30586709     ZBoe    G    A        0      0        2 
  16 chr16_30586709     ZGre    G    A        0      0        2 
  16 chr16_30586709     ZHar    G    A        0      0        2 
  16 chr16_30586709   Sample    G    A        0      0        2 
  16 chr16_30587695     AAsi    C    A        0      0        2 
  16 chr16_30587695     AKia    C    A        0      0        2 
  16 chr16_30587695     AOna    C    A        0      0        2 
  16 chr16_30587695     ASom    C    A        0      0        2 
  16 chr16_30587695     HCab    C    A        0      0        2 
  16 chr16_30587695     HPrz    C    A        0      0        2 
  16 chr16_30587695     ZBoe    C    A        0      0        2 
  16 chr16_30587695     ZGre    C    A        0      0        2 
  16 chr16_30587695     ZHar    C    A        1      2        2 
  16 chr16_30587695   Sample    C    A        0      0        2 
  16 chr16_30591289     AAsi    C    T        0      0        2 
  16 chr16_30591289     AKia    C    T        1      2        2 
  16 chr16_30591289     AOna    C    T        0      0        2 
  16 chr16_30591289     ASom    C    T        0      0        2 
  16 chr16_30591289     HCab    C    T        0      0        2 
  16 chr16_30591289     HPrz    C    T        0      0        2 
  16 chr16_30591289     ZBoe    C    T        0      0        2 
  16 chr16_30591289     ZGre    C    T        0      0        2 
  16 chr16_30591289     ZHar    C    T        0      0        2 
  16 chr16_30591289   Sample    C    T        0      0        2 
  16 chr16_30591359     AAsi    C    T        0      0        2 
  16 chr16_30591359     AKia    C    T        1      2        2 
  16 chr16_30591359     AOna    C    T        1      2        2 
  16 chr16_30591359     ASom    C    T        0      0        2 
  16 chr16_30591359     HCab    C    T        0      0        2 
  16 chr16_30591359     HPrz    C    T        0      0        2 
  16 chr16_30591359     ZBoe    C    T        0      0        2 
  16 chr16_30591359     ZGre    C    T        0      0        2 
  16 chr16_30591359     ZHar    C    T        0      0        2 
  16 chr16_30591359   Sample    C    T        0      0        2 
  16 chr16_30591968     AAsi    T    A        0      0        2 
  16 chr16_30591968     AKia    T    A      0.5      1        2 
  16 chr16_30591968     AOna    T    A        0      0        2 
  16 chr16_30591968     ASom    T    A        0      0        2 
  16 chr16_30591968     HCab    T    A        0      0        2 
  16 chr16_30591968     HPrz    T    A        0      0        2 
  16 chr16_30591968     ZBoe    T    A        0      0        2 
  16 chr16_30591968     ZGre    T    A        0      0        2 
  16 chr16_30591968     ZHar    T    A        0      0        2 
  16 chr16_30591968   Sample    T    A        0      0        2 
  16 chr16_30594909     AAsi    C    A        0      0        2 
  16 chr16_30594909     AKia    C    A        0      0        2 
  16 chr16_30594909     AOna    C    A        1      2        2 
  16 chr16_30594909     ASom    C    A        0      0        2 
  16 chr16_30594909     HCab    C    A        0      0        2 
  16 chr16_30594909     HPrz    C    A        0      0        2 
  16 chr16_30594909     ZBoe    C    A        0      0        2 
  16 chr16_30594909     ZGre    C    A        0      0        2 
  16 chr16_30594909     ZHar    C    A        0      0        2 
  16 chr16_30594909   Sample    C    A        0      0        2 
  16 chr16_30601912     AAsi    G    C        0      0        2 
  16 chr16_30601912     AKia    G    C        1      2        2 
  16 chr16_30601912     AOna    G    C        0      0        2 
  16 chr16_30601912     ASom    G    C        0      0        2 
  16 chr16_30601912     HCab    G    C        0      0        2 
  16 chr16_30601912     HPrz    G    C        0      0        2 
  16 chr16_30601912     ZBoe    G    C        0      0        2 
  16 chr16_30601912     ZGre    G    C        0      0        2 
  16 chr16_30601912     ZHar    G    C        0      0        2 
  16 chr16_30601912   Sample    G    C        0      0        2 
  16 chr16_30605207     AAsi    G    T        0      0        2 
  16 chr16_30605207     AKia    G    T        0      0        2 
  16 chr16_30605207     AOna    G    T        1      2        2 
  16 chr16_30605207     ASom    G    T        0      0        2 
  16 chr16_30605207     HCab    G    T        0      0        2 
  16 chr16_30605207     HPrz    G    T        0      0        2 
  16 chr16_30605207     ZBoe    G    T        0      0        2 
  16 chr16_30605207     ZGre    G    T        0      0        2 
  16 chr16_30605207     ZHar    G    T        0      0        2 
  16 chr16_30605207   Sample    G    T        0      0        2 
  16 chr16_30610279     AAsi    A    G        0      0        2 
  16 chr16_30610279     AKia    A    G        0      0        2 
  16 chr16_30610279     AOna    A    G        0      0        2 
  16 chr16_30610279     ASom    A    G      0.5      1        2 
  16 chr16_30610279     HCab    A    G        0      0        2 
  16 chr16_30610279     HPrz    A    G        0      0        2 
  16 chr16_30610279     ZBoe    A    G        0      0        2 
  16 chr16_30610279     ZGre    A    G        0      0        2 
  16 chr16_30610279     ZHar    A    G        0      0        2 
  16 chr16_30610279   Sample    A    G        0      0        2 
  16 chr16_30611341     AAsi    A    G        0      0        2 
  16 chr16_30611341     AKia    A    G        0      0        2 
  16 chr16_30611341     AOna    A    G        0      0        2 
  16 chr16_30611341     ASom    A    G        0      0        2 
  16 chr16_30611341     HCab    A    G        1      2        2 
  16 chr16_30611341     HPrz    A    G        1      2        2 
  16 chr16_30611341     ZBoe    A    G        0      0        2 
  16 chr16_30611341     ZGre    A    G        0      0        2 
  16 chr16_30611341     ZHar    A    G        0      0        2 
  16 chr16_30611341   Sample    A    G        0      0        2 
  16 chr16_30612443     AAsi    A    G        0      0        2 
  16 chr16_30612443     AKia    A    G        0      0        2 
  16 chr16_30612443     AOna    A    G        0      0        2 
  16 chr16_30612443     ASom    A    G        0      0        2 
  16 chr16_30612443     HCab    A    G        0      0        2 
  16 chr16_30612443     HPrz    A    G        0      0        2 
  16 chr16_30612443     ZBoe    A    G      0.5      1        2 
  16 chr16_30612443     ZGre    A    G        0      0        2 
  16 chr16_30612443     ZHar    A    G        0      0        2 
  16 chr16_30612443   Sample    A    G        0      0        2 
  16 chr16_30617237     AAsi    C    T        1      2        2 
  16 chr16_30617237     AKia    C    T        0      0        2 
  16 chr16_30617237     AOna    C    T        0      0        2 
  16 chr16_30617237     ASom    C    T        0      0        2 
  16 chr16_30617237     HCab    C    T        0      0        2 
  16 chr16_30617237     HPrz    C    T        0      0        2 
  16 chr16_30617237     ZBoe    C    T        0      0        2 
  16 chr16_30617237     ZGre    C    T        0      0        2 
  16 chr16_30617237     ZHar    C    T        0      0        2 
  16 chr16_30617237   Sample    C    T        0      0        2 
  16 chr16_30617972     AAsi    C    T        0      0        2 
  16 chr16_30617972     AKia    C    T        0      0        2 
  16 chr16_30617972     AOna    C    T        0      0        2 
  16 chr16_30617972     ASom    C    T        0      0        2 
  16 chr16_30617972     HCab    C    T        0      0        2 
  16 chr16_30617972     HPrz    C    T        0      0        2 
  16 chr16_30617972     ZBoe    C    T      0.5      1        2 
  16 chr16_30617972     ZGre    C    T        0      0        2 
  16 chr16_30617972     ZHar    C    T        0      0        2 
  16 chr16_30617972   Sample    C    T        0      0        2 
  16 chr16_30622944     AAsi    A    G        0      0        2 
  16 chr16_30622944     AKia    A    G        0      0        2 
  16 chr16_30622944     AOna    A    G        0      0        2 
  16 chr16_30622944     ASom    A    G        0      0        2 
  16 chr16_30622944     HCab    A    G        0      0        2 
  16 chr16_30622944     HPrz    A    G        0      0        2 
  16 chr16_30622944     ZBoe    A    G        1      2        2 
  16 chr16_30622944     ZGre    A    G        0      0        2 
  16 chr16_30622944     ZHar    A    G        0      0        2 
  16 chr16_30622944   Sample    A    G        0      0        2 
  16 chr16_30625145     AAsi    T    C        0      0        2 
  16 chr16_30625145     AKia    T    C        0      0        2 
  16 chr16_30625145     AOna    T    C        0      0        2 
  16 chr16_30625145     ASom    T    C        0      0        2 
  16 chr16_30625145     HCab    T    C        0      0        2 
  16 chr16_30625145     HPrz    T    C        0      0        2 
  16 chr16_30625145     ZBoe    T    C        1      2        2 
  16 chr16_30625145     ZGre    T    C        0      0        2 
  16 chr16_30625145     ZHar    T    C        0      0        2 
  16 chr16_30625145   Sample    T    C        0      0        2 
  16 chr16_30630261     AAsi    C    T        0      0        2 
  16 chr16_30630261     AKia    C    T        0      0        2 
  16 chr16_30630261     AOna    C    T      0.5      1        2 
  16 chr16_30630261     ASom    C    T        0      0        2 
  16 chr16_30630261     HCab    C    T        0      0        2 
  16 chr16_30630261     HPrz    C    T        0      0        2 
  16 chr16_30630261     ZBoe    C    T        0      0        2 
  16 chr16_30630261     ZGre    C    T        0      0        2 
  16 chr16_30630261     ZHar    C    T        0      0        2 
  16 chr16_30630261   Sample    C    T        0      0        2 
  16 chr16_30631132     AAsi    T    C        0      0        2 
  16 chr16_30631132     AKia    T    C        0      0        2 
  16 chr16_30631132     AOna    T    C        0      0        2 
  16 chr16_30631132     ASom    T    C        0      0        2 
  16 chr16_30631132     HCab    T    C        1      2        2 
  16 chr16_30631132     HPrz    T    C        1      2        2 
  16 chr16_30631132     ZBoe    T    C        0      0        2 
  16 chr16_30631132     ZGre    T    C        0      0        2 
  16 chr16_30631132     ZHar    T    C        0      0        2 
  16 chr16_30631132   Sample    T    C        0      0        2 
  16 chr16_30637925     AAsi    T    C        0      0        2 
  16 chr16_30637925     AKia    T    C        0      0        2 
  16 chr16_30637925     AOna    T    C        0      0        2 
  16 chr16_30637925     ASom    T    C        0      0        2 
  16 chr16_30637925     HCab    T    C        1      2        2 
  16 chr16_30637925     HPrz    T    C        1      2        2 
  16 chr16_30637925     ZBoe    T    C        0      0        2 
  16 chr16_30637925     ZGre    T    C        0      0        2 
  16 chr16_30637925     ZHar    T    C        0      0        2 
  16 chr16_30637925   Sample    T    C        0      0        2 
  16 chr16_30639804     AAsi    T    C        0      0        2 
  16 chr16_30639804     AKia    T    C        0      0        2 
  16 chr16_30639804     AOna    T    C      0.5      1        2 
  16 chr16_30639804     ASom    T    C        0      0        2 
  16 chr16_30639804     HCab    T    C        0      0        2 
  16 chr16_30639804     HPrz    T    C        0      0        2 
  16 chr16_30639804     ZBoe    T    C        0      0        2 
  16 chr16_30639804     ZGre    T    C        0      0        2 
  16 chr16_30639804     ZHar    T    C        0      0        2 
  16 chr16_30639804   Sample    T    C        0      0        2 
  16 chr16_30641647     AAsi    A    G        0      0        2 
  16 chr16_30641647     AKia    A    G        0      0        2 
  16 chr16_30641647     AOna    A    G        0      0        2 
  16 chr16_30641647     ASom    A    G        0      0        2 
  16 chr16_30641647     HCab    A    G        0      0        2 
  16 chr16_30641647     HPrz    A    G        0      0        2 
  16 chr16_30641647     ZBoe    A    G        0      0        2 
  16 chr16_30641647     ZGre    A    G        0      0        2 
  16 chr16_30641647     ZHar    A    G        1      2        2 
  16 chr16_30641647   Sample    A    G        0      0        2 
  16 chr16_30650927     AAsi    G    C        0      0        2 
  16 chr16_30650927     AKia    G    C        0      0        2 
  16 chr16_30650927     AOna    G    C        1      2        2 
  16 chr16_30650927     ASom    G    C        0      0        2 
  16 chr16_30650927     HCab    G    C        0      0        2 
  16 chr16_30650927     HPrz    G    C        0      0        2 
  16 chr16_30650927     ZBoe    G    C        0      0        2 
  16 chr16_30650927     ZGre    G    C        0      0        2 
  16 chr16_30650927     ZHar    G    C        0      0        2 
  16 chr16_30650927   Sample    G    C        0      0        2 
  16 chr16_30653094     AAsi    A    G        0      0        2 
  16 chr16_30653094     AKia    A    G        0      0        2 
  16 chr16_30653094     AOna    A    G        0      0        2 
  16 chr16_30653094     ASom    A    G        0      0        2 
  16 chr16_30653094     HCab    A    G        0      0        2 
  16 chr16_30653094     HPrz    A    G        0      0        2 
  16 chr16_30653094     ZBoe    A    G        0      0        2 
  16 chr16_30653094     ZGre    A    G        0      0        2 
  16 chr16_30653094     ZHar    A    G      0.5      1        2 
  16 chr16_30653094   Sample    A    G        0      0        2 
  16 chr16_30658454     AAsi    G    C        0      0        2 
  16 chr16_30658454     AKia    G    C        0      0        2 
  16 chr16_30658454     AOna    G    C        0      0        2 
  16 chr16_30658454     ASom    G    C        0      0        2 
  16 chr16_30658454     HCab    G    C        1      2        2 
  16 chr16_30658454     HPrz    G    C        1      2        2 
  16 chr16_30658454     ZBoe    G    C        0      0        2 
  16 chr16_30658454     ZGre    G    C        0      0        2 
  16 chr16_30658454     ZHar    G    C        0      0        2 
  16 chr16_30658454   Sample    G    C        0      0        2 
  16 chr16_30661657     AAsi    G    A        0      0        2 
  16 chr16_30661657     AKia    G    A        0      0        2 
  16 chr16_30661657     AOna    G    A        0      0        2 
  16 chr16_30661657     ASom    G    A        0      0        2 
  16 chr16_30661657     HCab    G    A        0      0        2 
  16 chr16_30661657     HPrz    G    A        0      0        2 
  16 chr16_30661657     ZBoe    G    A      0.5      1        2 
  16 chr16_30661657     ZGre    G    A        0      0        2 
  16 chr16_30661657     ZHar    G    A        0      0        2 
  16 chr16_30661657   Sample    G    A        0      0        2 
  16 chr16_30666147     AAsi    T    C        0      0        2 
  16 chr16_30666147     AKia    T    C        0      0        2 
  16 chr16_30666147     AOna    T    C        0      0        2 
  16 chr16_30666147     ASom    T    C        0      0        2 
  16 chr16_30666147     HCab    T    C        1      2        2 
  16 chr16_30666147     HPrz    T    C        1      2        2 
  16 chr16_30666147     ZBoe    T    C        0      0        2 
  16 chr16_30666147     ZGre    T    C        0      0        2 
  16 chr16_30666147     ZHar    T    C        0      0        2 
  16 chr16_30666147   Sample    T    C        0      0        2 
  16 chr16_30667815     AAsi    G    C        0      0        2 
  16 chr16_30667815     AKia    G    C        0      0        2 
  16 chr16_30667815     AOna    G    C        0      0        2 
  16 chr16_30667815     ASom    G    C        0      0        2 
  16 chr16_30667815     HCab    G    C        0      0        2 
  16 chr16_30667815     HPrz    G    C        0      0        2 
  16 chr16_30667815     ZBoe    G    C        1      2        2 
  16 chr16_30667815     ZGre    G    C        0      0        2 
  16 chr16_30667815     ZHar    G    C        0      0        2 
  16 chr16_30667815   Sample    G    C        0      0        2 
  16 chr16_30669338     AAsi    T    A        0      0        2 
  16 chr16_30669338     AKia    T    A        0      0        2 
  16 chr16_30669338     AOna    T    A        0      0        2 
  16 chr16_30669338     ASom    T    A        0      0        2 
  16 chr16_30669338     HCab    T    A        0      0        2 
  16 chr16_30669338     HPrz    T    A      0.5      1        2 
  16 chr16_30669338     ZBoe    T    A        0      0        2 
  16 chr16_30669338     ZGre    T    A        0      0        2 
  16 chr16_30669338     ZHar    T    A        0      0        2 
  16 chr16_30669338   Sample    T    A        0      0        2 
  16 chr16_30679133     AAsi    T    C        0      0        2 
  16 chr16_30679133     AKia    T    C        0      0        2 
  16 chr16_30679133     AOna    T    C        0      0        2 
  16 chr16_30679133     ASom    T    C        0      0        2 
  16 chr16_30679133     HCab    T    C        0      0        2 
  16 chr16_30679133     HPrz    T    C        0      0        2 
  16 chr16_30679133     ZBoe    T    C        0      0        2 
  16 chr16_30679133     ZGre    T    C        1      2        2 
  16 chr16_30679133     ZHar    T    C        0      0        2 
  16 chr16_30679133   Sample    T    C        0      0        2 
  16 chr16_30685699     AAsi    C    T        0      0        2 
  16 chr16_30685699     AKia    C    T        0      0        2 
  16 chr16_30685699     AOna    C    T        0      0        2 
  16 chr16_30685699     ASom    C    T        0      0        2 
  16 chr16_30685699     HCab    C    T        0      0        2 
  16 chr16_30685699     HPrz    C    T      0.5      1        2 
  16 chr16_30685699     ZBoe    C    T        0      0        2 
  16 chr16_30685699     ZGre    C    T        0      0        2 
  16 chr16_30685699     ZHar    C    T        0      0        2 
  16 chr16_30685699   Sample    C    T        0      0        2 
  16 chr16_30691662     AAsi    G    A        0      0        2 
  16 chr16_30691662     AKia    G    A        0      0        2 
  16 chr16_30691662     AOna    G    A        0      0        2 
  16 chr16_30691662     ASom    G    A        0      0        2 
  16 chr16_30691662     HCab    G    A        1      2        2 
  16 chr16_30691662     HPrz    G    A        1      2        2 
  16 chr16_30691662     ZBoe    G    A        0      0        2 
  16 chr16_30691662     ZGre    G    A        0      0        2 
  16 chr16_30691662     ZHar    G    A        0      0        2 
  16 chr16_30691662   Sample    G    A        1      2        2 
  16 chr16_30693156     AAsi    T    C        0      0        2 
  16 chr16_30693156     AKia    T    C        0      0        2 
  16 chr16_30693156     AOna    T    C        0      0        2 
  16 chr16_30693156     ASom    T    C        0      0        2 
  16 chr16_30693156     HCab    T    C        0      0        2 
  16 chr16_30693156     HPrz    T    C        0      0        2 
  16 chr16_30693156     ZBoe    T    C        0      0        2 
  16 chr16_30693156     ZGre    T    C        1      2        2 
  16 chr16_30693156     ZHar    T    C        0      0        2 
  16 chr16_30693156   Sample    T    C        0      0        2 
  16 chr16_30696148     AAsi    T    C        0      0        2 
  16 chr16_30696148     AKia    T    C        0      0        2 
  16 chr16_30696148     AOna    T    C      0.5      1        2 
  16 chr16_30696148     ASom    T    C        0      0        2 
  16 chr16_30696148     HCab    T    C        0      0        2 
  16 chr16_30696148     HPrz    T    C        0      0        2 
  16 chr16_30696148     ZBoe    T    C        0      0        2 
  16 chr16_30696148     ZGre    T    C        0      0        2 
  16 chr16_30696148     ZHar    T    C        0      0        2 
  16 chr16_30696148   Sample    T    C        0      0        2 
  16 chr16_30700509     AAsi    G    A        0      0        2 
  16 chr16_30700509     AKia    G    A        0      0        2 
  16 chr16_30700509     AOna    G    A        0      0        2 
  16 chr16_30700509     ASom    G    A        0      0        2 
  16 chr16_30700509     HCab    G    A        0      0        2 
  16 chr16_30700509     HPrz    G    A        0      0        2 
  16 chr16_30700509     ZBoe    G    A      0.5      1        2 
  16 chr16_30700509     ZGre    G    A        0      0        2 
  16 chr16_30700509     ZHar    G    A        0      0        2 
  16 chr16_30700509   Sample    G    A        0      0        2 
  16 chr16_30703023     AAsi    G    A        0      0        2 
  16 chr16_30703023     AKia    G    A        0      0        2 
  16 chr16_30703023     AOna    G    A      0.5      1        2 
  16 chr16_30703023     ASom    G    A        0      0        2 
  16 chr16_30703023     HCab    G    A        0      0        2 
  16 chr16_30703023     HPrz    G    A        0      0        2 
  16 chr16_30703023     ZBoe    G    A        0      0        2 
  16 chr16_30703023     ZGre    G    A        0      0        2 
  16 chr16_30703023     ZHar    G    A        0      0        2 
  16 chr16_30703023   Sample    G    A        0      0        2 
  16 chr16_30705851     AAsi    A    G        0      0        2 
  16 chr16_30705851     AKia    A    G        0      0        2 
  16 chr16_30705851     AOna    A    G        0      0        2 
  16 chr16_30705851     ASom    A    G        0      0        2 
  16 chr16_30705851     HCab    A    G        0      0        2 
  16 chr16_30705851     HPrz    A    G        0      0        2 
  16 chr16_30705851     ZBoe    A    G        0      0        2 
  16 chr16_30705851     ZGre    A    G        1      2        2 
  16 chr16_30705851     ZHar    A    G        0      0        2 
  16 chr16_30705851   Sample    A    G        0      0        2 
  16 chr16_30707559     AAsi    A    G        0      0        2 
  16 chr16_30707559     AKia    A    G        0      0        2 
  16 chr16_30707559     AOna    A    G        0      0        2 
  16 chr16_30707559     ASom    A    G        0      0        2 
  16 chr16_30707559     HCab    A    G        1      2        2 
  16 chr16_30707559     HPrz    A    G        1      2        2 
  16 chr16_30707559     ZBoe    A    G        0      0        2 
  16 chr16_30707559     ZGre    A    G        0      0        2 
  16 chr16_30707559     ZHar    A    G        0      0        2 
  16 chr16_30707559   Sample    A    G        0      0        2 
  16 chr16_30709891     AAsi    C    A        0      0        2 
  16 chr16_30709891     AKia    C    A        0      0        2 
  16 chr16_30709891     AOna    C    A        0      0        2 
  16 chr16_30709891     ASom    C    A        0      0        2 
  16 chr16_30709891     HCab    C    A        0      0        2 
  16 chr16_30709891     HPrz    C    A        0      0        2 
  16 chr16_30709891     ZBoe    C    A      0.5      1        2 
  16 chr16_30709891     ZGre    C    A        1      2        2 
  16 chr16_30709891     ZHar    C    A        1      2        2 
  16 chr16_30709891   Sample    C    A        0      0        2 
  16 chr16_30710878     AAsi    T    C        0      0        2 
  16 chr16_30710878     AKia    T    C        1      2        2 
  16 chr16_30710878     AOna    T    C        0      0        2 
  16 chr16_30710878     ASom    T    C        0      0        2 
  16 chr16_30710878     HCab    T    C        0      0        2 
  16 chr16_30710878     HPrz    T    C        0      0        2 
  16 chr16_30710878     ZBoe    T    C        0      0        2 
  16 chr16_30710878     ZGre    T    C        0      0        2 
  16 chr16_30710878     ZHar    T    C        0      0        2 
  16 chr16_30710878   Sample    T    C        0      0        2 
  16 chr16_30725587     AAsi    T    G        0      0        2 
  16 chr16_30725587     AKia    T    G        0      0        2 
  16 chr16_30725587     AOna    T    G        0      0        2 
  16 chr16_30725587     ASom    T    G        0      0        2 
  16 chr16_30725587     HCab    T    G        1      2        2 
  16 chr16_30725587     HPrz    T    G        1      2        2 
  16 chr16_30725587     ZBoe    T    G        0      0        2 
  16 chr16_30725587     ZGre    T    G        0      0        2 
  16 chr16_30725587     ZHar    T    G        0      0        2 
  16 chr16_30725587   Sample    T    G        0      0        2 
  16 chr16_30729933     AAsi    G    A        0      0        2 
  16 chr16_30729933     AKia    G    A        1      2        2 
  16 chr16_30729933     AOna    G    A        1      2        2 
  16 chr16_30729933     ASom    G    A        0      0        2 
  16 chr16_30729933     HCab    G    A        0      0        2 
  16 chr16_30729933     HPrz    G    A        0      0        2 
  16 chr16_30729933     ZBoe    G    A        0      0        2 
  16 chr16_30729933     ZGre    G    A        0      0        2 
  16 chr16_30729933     ZHar    G    A        0      0        2 
  16 chr16_30729933   Sample    G    A        0      0        2 
  16 chr16_30734421     AAsi    T    C        0      0        2 
  16 chr16_30734421     AKia    T    C        0      0        2 
  16 chr16_30734421     AOna    T    C        1      2        2 
  16 chr16_30734421     ASom    T    C        0      0        2 
  16 chr16_30734421     HCab    T    C        0      0        2 
  16 chr16_30734421     HPrz    T    C        0      0        2 
  16 chr16_30734421     ZBoe    T    C        0      0        2 
  16 chr16_30734421     ZGre    T    C        0      0        2 
  16 chr16_30734421     ZHar    T    C        0      0        2 
  16 chr16_30734421   Sample    T    C        0      0        2 
  16 chr16_30737629     AAsi    G    A        0      0        2 
  16 chr16_30737629     AKia    G    A        0      0        2 
  16 chr16_30737629     AOna    G    A        0      0        2 
  16 chr16_30737629     ASom    G    A        0      0        2 
  16 chr16_30737629     HCab    G    A        0      0        2 
  16 chr16_30737629     HPrz    G    A        0      0        2 
  16 chr16_30737629     ZBoe    G    A      0.5      1        2 
  16 chr16_30737629     ZGre    G    A        0      0        2 
  16 chr16_30737629     ZHar    G    A        0      0        2 
  16 chr16_30737629   Sample    G    A        0      0        2 
  16 chr16_30738985     AAsi    A    G        0      0        2 
  16 chr16_30738985     AKia    A    G        1      2        2 
  16 chr16_30738985     AOna    A    G        1      2        2 
  16 chr16_30738985     ASom    A    G        0      0        2 
  16 chr16_30738985     HCab    A    G        0      0        2 
  16 chr16_30738985     HPrz    A    G        0      0        2 
  16 chr16_30738985     ZBoe    A    G        0      0        2 
  16 chr16_30738985     ZGre    A    G        0      0        2 
  16 chr16_30738985     ZHar    A    G        0      0        2 
  16 chr16_30738985   Sample    A    G        0      0        2 
  16 chr16_30740337     AAsi    A    C        0      0        2 
  16 chr16_30740337     AKia    A    C        0      0        2 
  16 chr16_30740337     AOna    A    C        0      0        2 
  16 chr16_30740337     ASom    A    C        0      0        2 
  16 chr16_30740337     HCab    A    C        1      2        2 
  16 chr16_30740337     HPrz    A    C        1      2        2 
  16 chr16_30740337     ZBoe    A    C        0      0        2 
  16 chr16_30740337     ZGre    A    C        0      0        2 
  16 chr16_30740337     ZHar    A    C        0      0        2 
  16 chr16_30740337   Sample    A    C        0      0        2 
  16 chr16_30771993     AAsi    A    G        0      0        2 
  16 chr16_30771993     AKia    A    G        0      0        2 
  16 chr16_30771993     AOna    A    G        0      0        2 
  16 chr16_30771993     ASom    A    G        0      0        2 
  16 chr16_30771993     HCab    A    G        0      0        2 
  16 chr16_30771993     HPrz    A    G        0      0        2 
  16 chr16_30771993     ZBoe    A    G        1      2        2 
  16 chr16_30771993     ZGre    A    G        0      0        2 
  16 chr16_30771993     ZHar    A    G        0      0        2 
  16 chr16_30771993   Sample    A    G        0      0        2 
  16 chr16_30774190     AAsi    G    C        0      0        2 
  16 chr16_30774190     AKia    G    C        0      0        2 
  16 chr16_30774190     AOna    G    C        0      0        2 
  16 chr16_30774190     ASom    G    C        0      0        2 
  16 chr16_30774190     HCab    G    C        0      0        2 
  16 chr16_30774190     HPrz    G    C        0      0        2 
  16 chr16_30774190     ZBoe    G    C      0.5      1        2 
  16 chr16_30774190     ZGre    G    C        0      0        2 
  16 chr16_30774190     ZHar    G    C        0      0        2 
  16 chr16_30774190   Sample    G    C        0      0        2 
  16 chr16_30782008     AAsi    T    C        0      0        2 
  16 chr16_30782008     AKia    T    C        0      0        2 
  16 chr16_30782008     AOna    T    C        0      0        2 
  16 chr16_30782008     ASom    T    C        0      0        2 
  16 chr16_30782008     HCab    T    C      0.5      1        2 
  16 chr16_30782008     HPrz    T    C      0.5      1        2 
  16 chr16_30782008     ZBoe    T    C        0      0        2 
  16 chr16_30782008     ZGre    T    C        0      0        2 
  16 chr16_30782008     ZHar    T    C        0      0        2 
  16 chr16_30782008   Sample    T    C        0      0        2 
  16 chr16_30788868     AAsi    G    A        1      2        2 
  16 chr16_30788868     AKia    G    A        0      0        2 
  16 chr16_30788868     AOna    G    A        0      0        2 
  16 chr16_30788868     ASom    G    A        1      2        2 
  16 chr16_30788868     HCab    G    A        0      0        2 
  16 chr16_30788868     HPrz    G    A        0      0        2 
  16 chr16_30788868     ZBoe    G    A        0      0        2 
  16 chr16_30788868     ZGre    G    A        0      0        2 
  16 chr16_30788868     ZHar    G    A        0      0        2 
  16 chr16_30788868   Sample    G    A        1      2        2 
  16 chr16_30802558     AAsi    G    C        0      0        2 
  16 chr16_30802558     AKia    G    C        0      0        2 
  16 chr16_30802558     AOna    G    C        0      0        2 
  16 chr16_30802558     ASom    G    C        0      0        2 
  16 chr16_30802558     HCab    G    C        0      0        2 
  16 chr16_30802558     HPrz    G    C        0      0        2 
  16 chr16_30802558     ZBoe    G    C        0      0        2 
  16 chr16_30802558     ZGre    G    C        0      0        2 
  16 chr16_30802558     ZHar    G    C      0.5      1        2 
  16 chr16_30802558   Sample    G    C        0      0        2 
  16 chr16_30802967     AAsi    A    G        0      0        2 
  16 chr16_30802967     AKia    A    G        0      0        2 
  16 chr16_30802967     AOna    A    G        0      0        2 
  16 chr16_30802967     ASom    A    G        0      0        2 
  16 chr16_30802967     HCab    A    G        0      0        2 
  16 chr16_30802967     HPrz    A    G        0      0        2 
  16 chr16_30802967     ZBoe    A    G        0      0        2 
  16 chr16_30802967     ZGre    A    G        0      0        2 
  16 chr16_30802967     ZHar    A    G        1      2        2 
  16 chr16_30802967   Sample    A    G        0      0        2 
  16 chr16_30804697     AAsi    G    T        0      0        2 
  16 chr16_30804697     AKia    G    T        0      0        2 
  16 chr16_30804697     AOna    G    T        0      0        2 
  16 chr16_30804697     ASom    G    T        0      0        2 
  16 chr16_30804697     HCab    G    T      0.5      1        2 
  16 chr16_30804697     HPrz    G    T      0.5      1        2 
  16 chr16_30804697     ZBoe    G    T        0      0        2 
  16 chr16_30804697     ZGre    G    T        0      0        2 
  16 chr16_30804697     ZHar    G    T        0      0        2 
  16 chr16_30804697   Sample    G    T        0      0        2 
  16 chr16_30818801     AAsi    G    A        0      0        2 
  16 chr16_30818801     AKia    G    A        0      0        2 
  16 chr16_30818801     AOna    G    A        0      0        2 
  16 chr16_30818801     ASom    G    A        0      0        2 
  16 chr16_30818801     HCab    G    A      0.5      1        2 
  16 chr16_30818801     HPrz    G    A        0      0        2 
  16 chr16_30818801     ZBoe    G    A        0      0        2 
  16 chr16_30818801     ZGre    G    A        0      0        2 
  16 chr16_30818801     ZHar    G    A        0      0        2 
  16 chr16_30818801   Sample    G    A        0      0        2 
  16 chr16_30820875     AAsi    T    C        0      0        2 
  16 chr16_30820875     AKia    T    C        0      0        2 
  16 chr16_30820875     AOna    T    C        0      0        2 
  16 chr16_30820875     ASom    T    C        0      0        2 
  16 chr16_30820875     HCab    T    C        0      0        2 
  16 chr16_30820875     HPrz    T    C        0      0        2 
  16 chr16_30820875     ZBoe    T    C      0.5      1        2 
  16 chr16_30820875     ZGre    T    C        0      0        2 
  16 chr16_30820875     ZHar    T    C        0      0        2 
  16 chr16_30820875   Sample    T    C        0      0        2 
  16 chr16_30829961     AAsi    A    G        0      0        2 
  16 chr16_30829961     AKia    A    G        0      0        2 
  16 chr16_30829961     AOna    A    G        0      0        2 
  16 chr16_30829961     ASom    A    G        0      0        2 
  16 chr16_30829961     HCab    A    G        0      0        2 
  16 chr16_30829961     HPrz    A    G        0      0        2 
  16 chr16_30829961     ZBoe    A    G      0.5      1        2 
  16 chr16_30829961     ZGre    A    G        0      0        2 
  16 chr16_30829961     ZHar    A    G        0      0        2 
  16 chr16_30829961   Sample    A    G        0      0        2 
  16 chr16_30838837     AAsi    T    C        0      0        2 
  16 chr16_30838837     AKia    T    C      0.5      1        2 
  16 chr16_30838837     AOna    T    C        1      2        2 
  16 chr16_30838837     ASom    T    C        0      0        2 
  16 chr16_30838837     HCab    T    C        0      0        2 
  16 chr16_30838837     HPrz    T    C        0      0        2 
  16 chr16_30838837     ZBoe    T    C      0.5      1        2 
  16 chr16_30838837     ZGre    T    C        0      0        2 
  16 chr16_30838837     ZHar    T    C        0      0        2 
  16 chr16_30838837   Sample    T    C        0      0        2 
  16 chr16_30847352     AAsi    A    C        0      0        2 
  16 chr16_30847352     AKia    A    C        0      0        2 
  16 chr16_30847352     AOna    A    C        0      0        2 
  16 chr16_30847352     ASom    A    C      0.5      1        2 
  16 chr16_30847352     HCab    A    C        0      0        2 
  16 chr16_30847352     HPrz    A    C        0      0        2 
  16 chr16_30847352     ZBoe    A    C        0      0        2 
  16 chr16_30847352     ZGre    A    C        0      0        2 
  16 chr16_30847352     ZHar    A    C        0      0        2 
  16 chr16_30847352   Sample    A    C        0      0        2 
  16 chr16_30848457     AAsi    T    A        0      0        2 
  16 chr16_30848457     AKia    T    A        0      0        2 
  16 chr16_30848457     AOna    T    A        0      0        2 
  16 chr16_30848457     ASom    T    A      0.5      1        2 
  16 chr16_30848457     HCab    T    A        0      0        2 
  16 chr16_30848457     HPrz    T    A        0      0        2 
  16 chr16_30848457     ZBoe    T    A        0      0        2 
  16 chr16_30848457     ZGre    T    A        0      0        2 
  16 chr16_30848457     ZHar    T    A        0      0        2 
  16 chr16_30848457   Sample    T    A        0      0        2 
  16 chr16_30849514     AAsi    A    G        0      0        2 
  16 chr16_30849514     AKia    A    G        0      0        2 
  16 chr16_30849514     AOna    A    G        0      0        2 
  16 chr16_30849514     ASom    A    G        0      0        2 
  16 chr16_30849514     HCab    A    G        0      0        2 
  16 chr16_30849514     HPrz    A    G        0      0        2 
  16 chr16_30849514     ZBoe    A    G        0      0        2 
  16 chr16_30849514     ZGre    A    G        1      2        2 
  16 chr16_30849514     ZHar    A    G        0      0        2 
  16 chr16_30849514   Sample    A    G        0      0        2 
  16 chr16_30871487     AAsi    G    T        0      0        2 
  16 chr16_30871487     AKia    G    T        0      0        2 
  16 chr16_30871487     AOna    G    T        0      0        2 
  16 chr16_30871487     ASom    G    T      0.5      1        2 
  16 chr16_30871487     HCab    G    T        0      0        2 
  16 chr16_30871487     HPrz    G    T        0      0        2 
  16 chr16_30871487     ZBoe    G    T        0      0        2 
  16 chr16_30871487     ZGre    G    T        0      0        2 
  16 chr16_30871487     ZHar    G    T        0      0        2 
  16 chr16_30871487   Sample    G    T        0      0        2 
  16 chr16_30875506     AAsi    G    T        0      0        2 
  16 chr16_30875506     AKia    G    T        0      0        2 
  16 chr16_30875506     AOna    G    T        0      0        2 
  16 chr16_30875506     ASom    G    T        0      0        2 
  16 chr16_30875506     HCab    G    T        1      2        2 
  16 chr16_30875506     HPrz    G    T        1      2        2 
  16 chr16_30875506     ZBoe    G    T        0      0        2 
  16 chr16_30875506     ZGre    G    T        0      0        2 
  16 chr16_30875506     ZHar    G    T        0      0        2 
  16 chr16_30875506   Sample    G    T        0      0        2 
  16 chr16_30876308     AAsi    T    C        0      0        2 
  16 chr16_30876308     AKia    T    C        0      0        2 
  16 chr16_30876308     AOna    T    C        0      0        2 
  16 chr16_30876308     ASom    T    C        0      0        2 
  16 chr16_30876308     HCab    T    C        0      0        2 
  16 chr16_30876308     HPrz    T    C        0      0        2 
  16 chr16_30876308     ZBoe    T    C      0.5      1        2 
  16 chr16_30876308     ZGre    T    C        0      0        2 
  16 chr16_30876308     ZHar    T    C        0      0        2 
  16 chr16_30876308   Sample    T    C        0      0        2 
  16 chr16_30888283     AAsi    A    G        0      0        2 
  16 chr16_30888283     AKia    A    G        0      0        2 
  16 chr16_30888283     AOna    A    G        0      0        2 
  16 chr16_30888283     ASom    A    G        0      0        2 
  16 chr16_30888283     HCab    A    G        0      0        2 
  16 chr16_30888283     HPrz    A    G        0      0        2 
  16 chr16_30888283     ZBoe    A    G      0.5      1        2 
  16 chr16_30888283     ZGre    A    G        0      0        2 
  16 chr16_30888283     ZHar    A    G        0      0        2 
  16 chr16_30888283   Sample    A    G        0      0        2 
  16 chr16_30910141     AAsi    G    C        0      0        2 
  16 chr16_30910141     AKia    G    C        0      0        2 
  16 chr16_30910141     AOna    G    C        0      0        2 
  16 chr16_30910141     ASom    G    C        0      0        2 
  16 chr16_30910141     HCab    G    C        1      2        2 
  16 chr16_30910141     HPrz    G    C        1      2        2 
  16 chr16_30910141     ZBoe    G    C        0      0        2 
  16 chr16_30910141     ZGre    G    C        0      0        2 
  16 chr16_30910141     ZHar    G    C        0      0        2 
  16 chr16_30910141   Sample    G    C        0      0        2 
  16 chr16_30912189     AAsi    C    T        0      0        2 
  16 chr16_30912189     AKia    C    T        0      0        2 
  16 chr16_30912189     AOna    C    T        0      0        2 
  16 chr16_30912189     ASom    C    T        0      0        2 
  16 chr16_30912189     HCab    C    T        0      0        2 
  16 chr16_30912189     HPrz    C    T        0      0        2 
  16 chr16_30912189     ZBoe    C    T        1      2        2 
  16 chr16_30912189     ZGre    C    T        1      2        2 
  16 chr16_30912189     ZHar    C    T        0      0        2 
  16 chr16_30912189   Sample    C    T        0      0        2 
  16 chr16_30916678     AAsi    C    G        0      0        2 
  16 chr16_30916678     AKia    C    G      0.5      1        2 
  16 chr16_30916678     AOna    C    G        1      2        2 
  16 chr16_30916678     ASom    C    G        0      0        2 
  16 chr16_30916678     HCab    C    G        0      0        2 
  16 chr16_30916678     HPrz    C    G        0      0        2 
  16 chr16_30916678     ZBoe    C    G        0      0        2 
  16 chr16_30916678     ZGre    C    G        0      0        2 
  16 chr16_30916678     ZHar    C    G        0      0        2 
  16 chr16_30916678   Sample    C    G        0      0        2 
  16 chr16_30920595     AAsi    A    G        0      0        2 
  16 chr16_30920595     AKia    A    G      0.5      1        2 
  16 chr16_30920595     AOna    A    G        0      0        2 
  16 chr16_30920595     ASom    A    G        0      0        2 
  16 chr16_30920595     HCab    A    G        0      0        2 
  16 chr16_30920595     HPrz    A    G        0      0        2 
  16 chr16_30920595     ZBoe    A    G        0      0        2 
  16 chr16_30920595     ZGre    A    G        0      0        2 
  16 chr16_30920595     ZHar    A    G        0      0        2 
  16 chr16_30920595   Sample    A    G        0      0        2 
  16 chr16_30928397     AAsi    T    G        0      0        2 
  16 chr16_30928397     AKia    T    G        0      0        2 
  16 chr16_30928397     AOna    T    G        0      0        2 
  16 chr16_30928397     ASom    T    G        0      0        2 
  16 chr16_30928397     HCab    T    G        1      2        2 
  16 chr16_30928397     HPrz    T    G        1      2        2 
  16 chr16_30928397     ZBoe    T    G        0      0        2 
  16 chr16_30928397     ZGre    T    G        0      0        2 
  16 chr16_30928397     ZHar    T    G        0      0        2 
  16 chr16_30928397   Sample    T    G        0      0        2 
  16 chr16_30932193     AAsi    C    G        0      0        2 
  16 chr16_30932193     AKia    C    G        0      0        2 
  16 chr16_30932193     AOna    C    G        0      0        2 
  16 chr16_30932193     ASom    C    G        0      0        2 
  16 chr16_30932193     HCab    C    G        0      0        2 
  16 chr16_30932193     HPrz    C    G        0      0        2 
  16 chr16_30932193     ZBoe    C    G        0      0        2 
  16 chr16_30932193     ZGre    C    G        0      0        2 
  16 chr16_30932193     ZHar    C    G      0.5      1        2 
  16 chr16_30932193   Sample    C    G        0      0        2 
  16 chr16_30943693     AAsi    C    T        0      0        2 
  16 chr16_30943693     AKia    C    T        0      0        2 
  16 chr16_30943693     AOna    C    T        0      0        2 
  16 chr16_30943693     ASom    C    T        0      0        2 
  16 chr16_30943693     HCab    C    T        0      0        2 
  16 chr16_30943693     HPrz    C    T        0      0        2 
  16 chr16_30943693     ZBoe    C    T        0      0        2 
  16 chr16_30943693     ZGre    C    T        0      0        2 
  16 chr16_30943693     ZHar    C    T      0.5      1        2 
  16 chr16_30943693   Sample    C    T        0      0        2 
  16 chr16_30944006     AAsi    A    G        0      0        2 
  16 chr16_30944006     AKia    A    G        0      0        2 
  16 chr16_30944006     AOna    A    G        0      0        2 
  16 chr16_30944006     ASom    A    G        0      0        2 
  16 chr16_30944006     HCab    A    G        0      0        2 
  16 chr16_30944006     HPrz    A    G        0      0        2 
  16 chr16_30944006     ZBoe    A    G        0      0        2 
  16 chr16_30944006     ZGre    A    G        1      2        2 
  16 chr16_30944006     ZHar    A    G        0      0        2 
  16 chr16_30944006   Sample    A    G        0      0        2 
  16 chr16_30962248     AAsi    C    T        0      0        2 
  16 chr16_30962248     AKia    C    T        0      0        2 
  16 chr16_30962248     AOna    C    T        0      0        2 
  16 chr16_30962248     ASom    C    T        0      0        2 
  16 chr16_30962248     HCab    C    T      0.5      1        2 
  16 chr16_30962248     HPrz    C    T        0      0        2 
  16 chr16_30962248     ZBoe    C    T        0      0        2 
  16 chr16_30962248     ZGre    C    T        1      2        2 
  16 chr16_30962248     ZHar    C    T        0      0        2 
  16 chr16_30962248   Sample    C    T        0      0        2 
  16 chr16_30975180     AAsi    G    C        0      0        2 
  16 chr16_30975180     AKia    G    C        0      0        2 
  16 chr16_30975180     AOna    G    C        0      0        2 
  16 chr16_30975180     ASom    G    C        0      0        2 
  16 chr16_30975180     HCab    G    C      0.5      1        2 
  16 chr16_30975180     HPrz    G    C      0.5      1        2 
  16 chr16_30975180     ZBoe    G    C        0      0        2 
  16 chr16_30975180     ZGre    G    C        0      0        2 
  16 chr16_30975180     ZHar    G    C        0      0        2 
  16 chr16_30975180   Sample    G    C        0      0        2 
  16 chr16_30983358     AAsi    T    C        0      0        2 
  16 chr16_30983358     AKia    T    C      0.5      1        2 
  16 chr16_30983358     AOna    T    C        0      0        2 
  16 chr16_30983358     ASom    T    C        0      0        2 
  16 chr16_30983358     HCab    T    C        0      0        2 
  16 chr16_30983358     HPrz    T    C        0      0        2 
  16 chr16_30983358     ZBoe    T    C        0      0        2 
  16 chr16_30983358     ZGre    T    C        0      0        2 
  16 chr16_30983358     ZHar    T    C        0      0        2 
  16 chr16_30983358   Sample    T    C        0      0        2 
  16 chr16_31005971     AAsi    T    A        0      0        2 
  16 chr16_31005971     AKia    T    A        1      2        2 
  16 chr16_31005971     AOna    T    A        0      0        2 
  16 chr16_31005971     ASom    T    A        0      0        2 
  16 chr16_31005971     HCab    T    A        0      0        2 
  16 chr16_31005971     HPrz    T    A        0      0        2 
  16 chr16_31005971     ZBoe    T    A        0      0        2 
  16 chr16_31005971     ZGre    T    A        0      0        2 
  16 chr16_31005971     ZHar    T    A        0      0        2 
  16 chr16_31005971   Sample    T    A        0      0        2 
  16 chr16_31007504     AAsi    G    T        1      2        2 
  16 chr16_31007504     AKia    G    T        0      0        2 
  16 chr16_31007504     AOna    G    T        0      0        2 
  16 chr16_31007504     ASom    G    T        0      0        2 
  16 chr16_31007504     HCab    G    T        0      0        2 
  16 chr16_31007504     HPrz    G    T        0      0        2 
  16 chr16_31007504     ZBoe    G    T        0      0        2 
  16 chr16_31007504     ZGre    G    T        0      0        2 
  16 chr16_31007504     ZHar    G    T        0      0        2 
  16 chr16_31007504   Sample    G    T        1      2        2 
  16 chr16_31016627     AAsi    T    C        0      0        2 
  16 chr16_31016627     AKia    T    C        1      2        2 
  16 chr16_31016627     AOna    T    C        0      0        2 
  16 chr16_31016627     ASom    T    C        0      0        2 
  16 chr16_31016627     HCab    T    C        0      0        2 
  16 chr16_31016627     HPrz    T    C        0      0        2 
  16 chr16_31016627     ZBoe    T    C        0      0        2 
  16 chr16_31016627     ZGre    T    C        0      0        2 
  16 chr16_31016627     ZHar    T    C        0      0        2 
  16 chr16_31016627   Sample    T    C        1      2        2 
  16 chr16_31018788     AAsi    T    G        0      0        2 
  16 chr16_31018788     AKia    T    G        0      0        2 
  16 chr16_31018788     AOna    T    G        0      0        2 
  16 chr16_31018788     ASom    T    G        0      0        2 
  16 chr16_31018788     HCab    T    G        0      0        2 
  16 chr16_31018788     HPrz    T    G        0      0        2 
  16 chr16_31018788     ZBoe    T    G      0.5      1        2 
  16 chr16_31018788     ZGre    T    G        0      0        2 
  16 chr16_31018788     ZHar    T    G        0      0        2 
  16 chr16_31018788   Sample    T    G        0      0        2 
  16 chr16_31030908     AAsi    G    A        0      0        2 
  16 chr16_31030908     AKia    G    A        0      0        2 
  16 chr16_31030908     AOna    G    A        0      0        2 
  16 chr16_31030908     ASom    G    A        0      0        2 
  16 chr16_31030908     HCab    G    A        0      0        2 
  16 chr16_31030908     HPrz    G    A        0      0        2 
  16 chr16_31030908     ZBoe    G    A        0      0        2 
  16 chr16_31030908     ZGre    G    A        1      2        2 
  16 chr16_31030908     ZHar    G    A        0      0        2 
  16 chr16_31030908   Sample    G    A        0      0        2 
  16 chr16_31046635     AAsi    C    T        0      0        2 
  16 chr16_31046635     AKia    C    T        0      0        2 
  16 chr16_31046635     AOna    C    T        0      0        2 
  16 chr16_31046635     ASom    C    T        0      0        2 
  16 chr16_31046635     HCab    C    T        0      0        2 
  16 chr16_31046635     HPrz    C    T        0      0        2 
  16 chr16_31046635     ZBoe    C    T      0.5      1        2 
  16 chr16_31046635     ZGre    C    T        0      0        2 
  16 chr16_31046635     ZHar    C    T        0      0        2 
  16 chr16_31046635   Sample    C    T        0      0        2 
  16 chr16_31057177     AAsi    A    G        1      2        2 
  16 chr16_31057177     AKia    A    G        0      0        2 
  16 chr16_31057177     AOna    A    G        0      0        2 
  16 chr16_31057177     ASom    A    G        1      2        2 
  16 chr16_31057177     HCab    A    G        0      0        2 
  16 chr16_31057177     HPrz    A    G        0      0        2 
  16 chr16_31057177     ZBoe    A    G        0      0        2 
  16 chr16_31057177     ZGre    A    G        0      0        2 
  16 chr16_31057177     ZHar    A    G        0      0        2 
  16 chr16_31057177   Sample    A    G        1      2        2 
  16 chr16_31065943     AAsi    C    T        0      0        2 
  16 chr16_31065943     AKia    C    T        0      0        2 
  16 chr16_31065943     AOna    C    T        0      0        2 
  16 chr16_31065943     ASom    C    T        0      0        2 
  16 chr16_31065943     HCab    C    T        0      0        2 
  16 chr16_31065943     HPrz    C    T        0      0        2 
  16 chr16_31065943     ZBoe    C    T        0      0        2 
  16 chr16_31065943     ZGre    C    T        0      0        2 
  16 chr16_31065943     ZHar    C    T      0.5      1        2 
  16 chr16_31065943   Sample    C    T        0      0        2 
  16 chr16_31088548     AAsi    A    G        0      0        2 
  16 chr16_31088548     AKia    A    G        0      0        2 
  16 chr16_31088548     AOna    A    G        0      0        2 
  16 chr16_31088548     ASom    A    G        0      0        2 
  16 chr16_31088548     HCab    A    G        0      0        2 
  16 chr16_31088548     HPrz    A    G      0.5      1        2 
  16 chr16_31088548     ZBoe    A    G        0      0        2 
  16 chr16_31088548     ZGre    A    G        0      0        2 
  16 chr16_31088548     ZHar    A    G        0      0        2 
  16 chr16_31088548   Sample    A    G        0      0        2 
  16 chr16_31093081     AAsi    T    C        0      0        2 
  16 chr16_31093081     AKia    T    C        0      0        2 
  16 chr16_31093081     AOna    T    C        0      0        2 
  16 chr16_31093081     ASom    T    C        0      0        2 
  16 chr16_31093081     HCab    T    C        0      0        2 
  16 chr16_31093081     HPrz    T    C      0.5      1        2 
  16 chr16_31093081     ZBoe    T    C        0      0        2 
  16 chr16_31093081     ZGre    T    C        0      0        2 
  16 chr16_31093081     ZHar    T    C        0      0        2 
  16 chr16_31093081   Sample    T    C        0      0        2 
  16 chr16_31096529     AAsi    A    G        0      0        2 
  16 chr16_31096529     AKia    A    G        0      0        2 
  16 chr16_31096529     AOna    A    G        0      0        2 
  16 chr16_31096529     ASom    A    G        0      0        2 
  16 chr16_31096529     HCab    A    G        0      0        2 
  16 chr16_31096529     HPrz    A    G      0.5      1        2 
  16 chr16_31096529     ZBoe    A    G        0      0        2 
  16 chr16_31096529     ZGre    A    G        0      0        2 
  16 chr16_31096529     ZHar    A    G        0      0        2 
  16 chr16_31096529   Sample    A    G        0      0        2 
  16 chr16_31102730     AAsi    G    A        0      0        2 
  16 chr16_31102730     AKia    G    A        0      0        2 
  16 chr16_31102730     AOna    G    A        0      0        2 
  16 chr16_31102730     ASom    G    A        0      0        2 
  16 chr16_31102730     HCab    G    A        1      2        2 
  16 chr16_31102730     HPrz    G    A        1      2        2 
  16 chr16_31102730     ZBoe    G    A        0      0        2 
  16 chr16_31102730     ZGre    G    A        0      0        2 
  16 chr16_31102730     ZHar    G    A        0      0        2 
  16 chr16_31102730   Sample    G    A        0      0        2 
  16 chr16_31109575     AAsi    G    T        0      0        2 
  16 chr16_31109575     AKia    G    T        0      0        2 
  16 chr16_31109575     AOna    G    T        0      0        2 
  16 chr16_31109575     ASom    G    T        1      2        2 
  16 chr16_31109575     HCab    G    T        0      0        2 
  16 chr16_31109575     HPrz    G    T        0      0        2 
  16 chr16_31109575     ZBoe    G    T        0      0        2 
  16 chr16_31109575     ZGre    G    T        0      0        2 
  16 chr16_31109575     ZHar    G    T        0      0        2 
  16 chr16_31109575   Sample    G    T        0      0        2 
  16 chr16_31113262     AAsi    T    A        0      0        2 
  16 chr16_31113262     AKia    T    A      0.5      1        2 
  16 chr16_31113262     AOna    T    A        0      0        2 
  16 chr16_31113262     ASom    T    A        0      0        2 
  16 chr16_31113262     HCab    T    A        0      0        2 
  16 chr16_31113262     HPrz    T    A        0      0        2 
  16 chr16_31113262     ZBoe    T    A        0      0        2 
  16 chr16_31113262     ZGre    T    A        0      0        2 
  16 chr16_31113262     ZHar    T    A        0      0        2 
  16 chr16_31113262   Sample    T    A        0      0        2 
  16 chr16_31113770     AAsi    T    G        0      0        2 
  16 chr16_31113770     AKia    T    G        0      0        2 
  16 chr16_31113770     AOna    T    G        0      0        2 
  16 chr16_31113770     ASom    T    G        0      0        2 
  16 chr16_31113770     HCab    T    G        0      0        2 
  16 chr16_31113770     HPrz    T    G        0      0        2 
  16 chr16_31113770     ZBoe    T    G        0      0        2 
  16 chr16_31113770     ZGre    T    G        1      2        2 
  16 chr16_31113770     ZHar    T    G        0      0        2 
  16 chr16_31113770   Sample    T    G        0      0        2 
  16 chr16_31121320     AAsi    G    A        0      0        2 
  16 chr16_31121320     AKia    G    A        0      0        2 
  16 chr16_31121320     AOna    G    A        0      0        2 
  16 chr16_31121320     ASom    G    A        0      0        2 
  16 chr16_31121320     HCab    G    A        0      0        2 
  16 chr16_31121320     HPrz    G    A        0      0        2 
  16 chr16_31121320     ZBoe    G    A      0.5      1        2 
  16 chr16_31121320     ZGre    G    A        0      0        2 
  16 chr16_31121320     ZHar    G    A        1      2        2 
  16 chr16_31121320   Sample    G    A        0      0        2 
  16 chr16_31123987     AAsi    C    G        0      0        2 
  16 chr16_31123987     AKia    C    G        0      0        2 
  16 chr16_31123987     AOna    C    G        0      0        2 
  16 chr16_31123987     ASom    C    G        0      0        2 
  16 chr16_31123987     HCab    C    G      0.5      1        2 
  16 chr16_31123987     HPrz    C    G        0      0        2 
  16 chr16_31123987     ZBoe    C    G        0      0        2 
  16 chr16_31123987     ZGre    C    G        0      0        2 
  16 chr16_31123987     ZHar    C    G        0      0        2 
  16 chr16_31123987   Sample    C    G        0      0        2 
  16 chr16_31124992     AAsi    A    G        0      0        2 
  16 chr16_31124992     AKia    A    G        0      0        2 
  16 chr16_31124992     AOna    A    G        0      0        2 
  16 chr16_31124992     ASom    A    G        0      0        2 
  16 chr16_31124992     HCab    A    G      0.5      1        2 
  16 chr16_31124992     HPrz    A    G        0      0        2 
  16 chr16_31124992     ZBoe    A    G        0      0        2 
  16 chr16_31124992     ZGre    A    G        0      0        2 
  16 chr16_31124992     ZHar    A    G        0      0        2 
  16 chr16_31124992   Sample    A    G        0      0        2 
  16 chr16_31126349     AAsi    C    T        0      0        2 
  16 chr16_31126349     AKia    C    T        0      0        2 
  16 chr16_31126349     AOna    C    T        0      0        2 
  16 chr16_31126349     ASom    C    T        0      0        2 
  16 chr16_31126349     HCab    C    T        1      2        2 
  16 chr16_31126349     HPrz    C    T        1      2        2 
  16 chr16_31126349     ZBoe    C    T        0      0        2 
  16 chr16_31126349     ZGre    C    T        0      0        2 
  16 chr16_31126349     ZHar    C    T        0      0        2 
  16 chr16_31126349   Sample    C    T        0      0        2 
  16 chr16_31140996     AAsi    C    T        0      0        2 
  16 chr16_31140996     AKia    C    T        0      0        2 
  16 chr16_31140996     AOna    C    T        0      0        2 
  16 chr16_31140996     ASom    C    T        0      0        2 
  16 chr16_31140996     HCab    C    T        1      2        2 
  16 chr16_31140996     HPrz    C    T        1      2        2 
  16 chr16_31140996     ZBoe    C    T        0      0        2 
  16 chr16_31140996     ZGre    C    T        0      0        2 
  16 chr16_31140996     ZHar    C    T        0      0        2 
  16 chr16_31140996   Sample    C    T        0      0        2 
  16 chr16_31141986     AAsi    T    C        0      0        2 
  16 chr16_31141986     AKia    T    C        0      0        2 
  16 chr16_31141986     AOna    T    C        0      0        2 
  16 chr16_31141986     ASom    T    C        0      0        2 
  16 chr16_31141986     HCab    T    C      0.5      1        2 
  16 chr16_31141986     HPrz    T    C        0      0        2 
  16 chr16_31141986     ZBoe    T    C        0      0        2 
  16 chr16_31141986     ZGre    T    C        0      0        2 
  16 chr16_31141986     ZHar    T    C        0      0        2 
  16 chr16_31141986   Sample    T    C        0      0        2 
  16 chr16_31142664     AAsi    G    A        0      0        2 
  16 chr16_31142664     AKia    G    A      0.5      1        2 
  16 chr16_31142664     AOna    G    A        1      2        2 
  16 chr16_31142664     ASom    G    A        0      0        2 
  16 chr16_31142664     HCab    G    A        0      0        2 
  16 chr16_31142664     HPrz    G    A        0      0        2 
  16 chr16_31142664     ZBoe    G    A        0      0        2 
  16 chr16_31142664     ZGre    G    A        0      0        2 
  16 chr16_31142664     ZHar    G    A        0      0        2 
  16 chr16_31142664   Sample    G    A        0      0        2 
  16 chr16_31143029     AAsi    G    C        0      0        2 
  16 chr16_31143029     AKia    G    C        0      0        2 
  16 chr16_31143029     AOna    G    C        0      0        2 
  16 chr16_31143029     ASom    G    C        0      0        2 
  16 chr16_31143029     HCab    G    C        1      2        2 
  16 chr16_31143029     HPrz    G    C        1      2        2 
  16 chr16_31143029     ZBoe    G    C        0      0        2 
  16 chr16_31143029     ZGre    G    C        0      0        2 
  16 chr16_31143029     ZHar    G    C        0      0        2 
  16 chr16_31143029   Sample    G    C        0      0        2 
  16 chr16_31147050     AAsi    T    C      0.5      1        2 
  16 chr16_31147050     AKia    T    C        0      0        2 
  16 chr16_31147050     AOna    T    C        0      0        2 
  16 chr16_31147050     ASom    T    C        0      0        2 
  16 chr16_31147050     HCab    T    C        0      0        2 
  16 chr16_31147050     HPrz    T    C        0      0        2 
  16 chr16_31147050     ZBoe    T    C        0      0        2 
  16 chr16_31147050     ZGre    T    C        0      0        2 
  16 chr16_31147050     ZHar    T    C        1      2        2 
  16 chr16_31147050   Sample    T    C        0      0        2 
  16 chr16_31149434     AAsi    A    G      0.5      1        2 
  16 chr16_31149434     AKia    A    G        0      0        2 
  16 chr16_31149434     AOna    A    G        0      0        2 
  16 chr16_31149434     ASom    A    G      0.5      1        2 
  16 chr16_31149434     HCab    A    G        0      0        2 
  16 chr16_31149434     HPrz    A    G        0      0        2 
  16 chr16_31149434     ZBoe    A    G        0      0        2 
  16 chr16_31149434     ZGre    A    G        0      0        2 
  16 chr16_31149434     ZHar    A    G        0      0        2 
  16 chr16_31149434   Sample    A    G        1      2        2 
  16 chr16_31158275     AAsi    A    G        0      0        2 
  16 chr16_31158275     AKia    A    G        1      2        2 
  16 chr16_31158275     AOna    A    G        0      0        2 
  16 chr16_31158275     ASom    A    G        0      0        2 
  16 chr16_31158275     HCab    A    G        0      0        2 
  16 chr16_31158275     HPrz    A    G        0      0        2 
  16 chr16_31158275     ZBoe    A    G        0      0        2 
  16 chr16_31158275     ZGre    A    G        0      0        2 
  16 chr16_31158275     ZHar    A    G        0      0        2 
  16 chr16_31158275   Sample    A    G        0      0        2 
  16 chr16_31164779     AAsi    T    C        0      0        2 
  16 chr16_31164779     AKia    T    C        0      0        2 
  16 chr16_31164779     AOna    T    C        0      0        2 
  16 chr16_31164779     ASom    T    C        0      0        2 
  16 chr16_31164779     HCab    T    C        1      2        2 
  16 chr16_31164779     HPrz    T    C        1      2        2 
  16 chr16_31164779     ZBoe    T    C        0      0        2 
  16 chr16_31164779     ZGre    T    C        0      0        2 
  16 chr16_31164779     ZHar    T    C        0      0        2 
  16 chr16_31164779   Sample    T    C        0      0        2 
  16 chr16_31165808     AAsi    G    A        0      0        2 
  16 chr16_31165808     AKia    G    A        0      0        2 
  16 chr16_31165808     AOna    G    A        0      0        2 
  16 chr16_31165808     ASom    G    A        0      0        2 
  16 chr16_31165808     HCab    G    A        1      2        2 
  16 chr16_31165808     HPrz    G    A      0.5      1        2 
  16 chr16_31165808     ZBoe    G    A        0      0        2 
  16 chr16_31165808     ZGre    G    A        0      0        2 
  16 chr16_31165808     ZHar    G    A        0      0        2 
  16 chr16_31165808   Sample    G    A        0      0        2 
  16 chr16_31168790     AAsi    C    T        0      0        2 
  16 chr16_31168790     AKia    C    T        1      2        2 
  16 chr16_31168790     AOna    C    T        0      0        2 
  16 chr16_31168790     ASom    C    T        0      0        2 
  16 chr16_31168790     HCab    C    T        0      0        2 
  16 chr16_31168790     HPrz    C    T        0      0        2 
  16 chr16_31168790     ZBoe    C    T        0      0        2 
  16 chr16_31168790     ZGre    C    T        0      0        2 
  16 chr16_31168790     ZHar    C    T        0      0        2 
  16 chr16_31168790   Sample    C    T        0      0        2 
  16 chr16_31172642     AAsi    T    C        0      0        2 
  16 chr16_31172642     AKia    T    C        1      2        2 
  16 chr16_31172642     AOna    T    C        1      2        2 
  16 chr16_31172642     ASom    T    C        0      0        2 
  16 chr16_31172642     HCab    T    C        0      0        2 
  16 chr16_31172642     HPrz    T    C        0      0        2 
  16 chr16_31172642     ZBoe    T    C        0      0        2 
  16 chr16_31172642     ZGre    T    C        0      0        2 
  16 chr16_31172642     ZHar    T    C        0      0        2 
  16 chr16_31172642   Sample    T    C        0      0        2 
  16 chr16_31174862     AAsi    T    C        0      0        2 
  16 chr16_31174862     AKia    T    C        0      0        2 
  16 chr16_31174862     AOna    T    C        0      0        2 
  16 chr16_31174862     ASom    T    C        0      0        2 
  16 chr16_31174862     HCab    T    C        1      2        2 
  16 chr16_31174862     HPrz    T    C        1      2        2 
  16 chr16_31174862     ZBoe    T    C        0      0        2 
  16 chr16_31174862     ZGre    T    C        0      0        2 
  16 chr16_31174862     ZHar    T    C        0      0        2 
  16 chr16_31174862   Sample    T    C        0      0        2 
  16 chr16_31180676     AAsi    T    C        0      0        2 
  16 chr16_31180676     AKia    T    C        0      0        2 
  16 chr16_31180676     AOna    T    C        0      0        2 
  16 chr16_31180676     ASom    T    C        0      0        2 
  16 chr16_31180676     HCab    T    C        0      0        2 
  16 chr16_31180676     HPrz    T    C        0      0        2 
  16 chr16_31180676     ZBoe    T    C        0      0        2 
  16 chr16_31180676     ZGre    T    C        0      0        2 
  16 chr16_31180676     ZHar    T    C        1      2        2 
  16 chr16_31180676   Sample    T    C        0      0        2 
  16 chr16_31184165     AAsi    A    G      0.5      1        2 
  16 chr16_31184165     AKia    A    G        0      0        2 
  16 chr16_31184165     AOna    A    G        0      0        2 
  16 chr16_31184165     ASom    A    G        0      0        2 
  16 chr16_31184165     HCab    A    G        0      0        2 
  16 chr16_31184165     HPrz    A    G        0      0        2 
  16 chr16_31184165     ZBoe    A    G        0      0        2 
  16 chr16_31184165     ZGre    A    G        0      0        2 
  16 chr16_31184165     ZHar    A    G        0      0        2 
  16 chr16_31184165   Sample    A    G        1      2        2 
  16 chr16_31187262     AAsi    C    G        0      0        2 
  16 chr16_31187262     AKia    C    G        0      0        2 
  16 chr16_31187262     AOna    C    G        0      0        2 
  16 chr16_31187262     ASom    C    G        0      0        2 
  16 chr16_31187262     HCab    C    G        0      0        2 
  16 chr16_31187262     HPrz    C    G        0      0        2 
  16 chr16_31187262     ZBoe    C    G      0.5      1        2 
  16 chr16_31187262     ZGre    C    G        0      0        2 
  16 chr16_31187262     ZHar    C    G        0      0        2 
  16 chr16_31187262   Sample    C    G        0      0        2 
  16 chr16_31187371     AAsi    G    A        0      0        2 
  16 chr16_31187371     AKia    G    A        0      0        2 
  16 chr16_31187371     AOna    G    A        0      0        2 
  16 chr16_31187371     ASom    G    A        0      0        2 
  16 chr16_31187371     HCab    G    A        1      2        2 
  16 chr16_31187371     HPrz    G    A        1      2        2 
  16 chr16_31187371     ZBoe    G    A        0      0        2 
  16 chr16_31187371     ZGre    G    A        0      0        2 
  16 chr16_31187371     ZHar    G    A        0      0        2 
  16 chr16_31187371   Sample    G    A        0      0        2 
  16 chr16_31188893     AAsi    G    A        0      0        2 
  16 chr16_31188893     AKia    G    A        0      0        2 
  16 chr16_31188893     AOna    G    A        0      0        2 
  16 chr16_31188893     ASom    G    A        0      0        2 
  16 chr16_31188893     HCab    G    A        1      2        2 
  16 chr16_31188893     HPrz    G    A        1      2        2 
  16 chr16_31188893     ZBoe    G    A        0      0        2 
  16 chr16_31188893     ZGre    G    A        0      0        2 
  16 chr16_31188893     ZHar    G    A        0      0        2 
  16 chr16_31188893   Sample    G    A        0      0        2 
  16 chr16_31196425     AAsi    T    C        0      0        2 
  16 chr16_31196425     AKia    T    C        0      0        2 
  16 chr16_31196425     AOna    T    C        0      0        2 
  16 chr16_31196425     ASom    T    C        0      0        2 
  16 chr16_31196425     HCab    T    C        0      0        2 
  16 chr16_31196425     HPrz    T    C        0      0        2 
  16 chr16_31196425     ZBoe    T    C      0.5      1        2 
  16 chr16_31196425     ZGre    T    C        0      0        2 
  16 chr16_31196425     ZHar    T    C        0      0        2 
  16 chr16_31196425   Sample    T    C        0      0        2 
  16 chr16_31197309     AAsi    A    G        0      0        2 
  16 chr16_31197309     AKia    A    G        0      0        2 
  16 chr16_31197309     AOna    A    G      0.5      1        2 
  16 chr16_31197309     ASom    A    G        0      0        2 
  16 chr16_31197309     HCab    A    G        0      0        2 
  16 chr16_31197309     HPrz    A    G        0      0        2 
  16 chr16_31197309     ZBoe    A    G        0      0        2 
  16 chr16_31197309     ZGre    A    G        0      0        2 
  16 chr16_31197309     ZHar    A    G        0      0        2 
  16 chr16_31197309   Sample    A    G        0      0        2 
  16 chr16_31198473     AAsi    G    A        0      0        2 
  16 chr16_31198473     AKia    G    A        0      0        2 
  16 chr16_31198473     AOna    G    A        0      0        2 
  16 chr16_31198473     ASom    G    A        0      0        2 
  16 chr16_31198473     HCab    G    A        1      2        2 
  16 chr16_31198473     HPrz    G    A        1      2        2 
  16 chr16_31198473     ZBoe    G    A        0      0        2 
  16 chr16_31198473     ZGre    G    A        0      0        2 
  16 chr16_31198473     ZHar    G    A        0      0        2 
  16 chr16_31198473   Sample    G    A        0      0        2 
  16 chr16_31199302     AAsi    T    C        0      0        2 
  16 chr16_31199302     AKia    T    C        0      0        2 
  16 chr16_31199302     AOna    T    C        0      0        2 
  16 chr16_31199302     ASom    T    C        0      0        2 
  16 chr16_31199302     HCab    T    C      0.5      1        2 
  16 chr16_31199302     HPrz    T    C        0      0        2 
  16 chr16_31199302     ZBoe    T    C        0      0        2 
  16 chr16_31199302     ZGre    T    C        0      0        2 
  16 chr16_31199302     ZHar    T    C        0      0        2 
  16 chr16_31199302   Sample    T    C        0      0        2 
  16 chr16_31202514     AAsi    G    A        0      0        2 
  16 chr16_31202514     AKia    G    A        0      0        2 
  16 chr16_31202514     AOna    G    A        0      0        2 
  16 chr16_31202514     ASom    G    A        0      0        2 
  16 chr16_31202514     HCab    G    A        1      2        2 
  16 chr16_31202514     HPrz    G    A        1      2        2 
  16 chr16_31202514     ZBoe    G    A        0      0        2 
  16 chr16_31202514     ZGre    G    A        0      0        2 
  16 chr16_31202514     ZHar    G    A        0      0        2 
  16 chr16_31202514   Sample    G    A        0      0        2 
  16 chr16_31207415     AAsi    A    G        0      0        2 
  16 chr16_31207415     AKia    A    G        0      0        2 
  16 chr16_31207415     AOna    A    G        0      0        2 
  16 chr16_31207415     ASom    A    G        0      0        2 
  16 chr16_31207415     HCab    A    G        0      0        2 
  16 chr16_31207415     HPrz    A    G        0      0        2 
  16 chr16_31207415     ZBoe    A    G      0.5      1        2 
  16 chr16_31207415     ZGre    A    G        0      0        2 
  16 chr16_31207415     ZHar    A    G        0      0        2 
  16 chr16_31207415   Sample    A    G        0      0        2 
  16 chr16_31209083     AAsi    T    C      0.5      1        2 
  16 chr16_31209083     AKia    T    C        0      0        2 
  16 chr16_31209083     AOna    T    C        0      0        2 
  16 chr16_31209083     ASom    T    C      0.5      1        2 
  16 chr16_31209083     HCab    T    C        0      0        2 
  16 chr16_31209083     HPrz    T    C        0      0        2 
  16 chr16_31209083     ZBoe    T    C        0      0        2 
  16 chr16_31209083     ZGre    T    C        0      0        2 
  16 chr16_31209083     ZHar    T    C        0      0        2 
  16 chr16_31209083   Sample    T    C        1      2        2 
  16 chr16_31210980     AAsi    T    C        0      0        2 
  16 chr16_31210980     AKia    T    C        0      0        2 
  16 chr16_31210980     AOna    T    C        0      0        2 
  16 chr16_31210980     ASom    T    C      0.5      1        2 
  16 chr16_31210980     HCab    T    C        0      0        2 
  16 chr16_31210980     HPrz    T    C        0      0        2 
  16 chr16_31210980     ZBoe    T    C        0      0        2 
  16 chr16_31210980     ZGre    T    C        0      0        2 
  16 chr16_31210980     ZHar    T    C        0      0        2 
  16 chr16_31210980   Sample    T    C        0      0        2 
  16 chr16_31221114     AAsi    T    C        0      0        2 
  16 chr16_31221114     AKia    T    C        0      0        2 
  16 chr16_31221114     AOna    T    C        0      0        2 
  16 chr16_31221114     ASom    T    C        0      0        2 
  16 chr16_31221114     HCab    T    C        0      0        2 
  16 chr16_31221114     HPrz    T    C        0      0        2 
  16 chr16_31221114     ZBoe    T    C        0      0        2 
  16 chr16_31221114     ZGre    T    C        0      0        2 
  16 chr16_31221114     ZHar    T    C      0.5      1        2 
  16 chr16_31221114   Sample    T    C        0      0        2 
  16 chr16_31221236     AAsi    T    G        0      0        2 
  16 chr16_31221236     AKia    T    G        0      0        2 
  16 chr16_31221236     AOna    T    G        0      0        2 
  16 chr16_31221236     ASom    T    G        0      0        2 
  16 chr16_31221236     HCab    T    G        1      2        2 
  16 chr16_31221236     HPrz    T    G        1      2        2 
  16 chr16_31221236     ZBoe    T    G        0      0        2 
  16 chr16_31221236     ZGre    T    G        0      0        2 
  16 chr16_31221236     ZHar    T    G        0      0        2 
  16 chr16_31221236   Sample    T    G        0      0        2 
  16 chr16_31222017     AAsi    A    G        0      0        2 
  16 chr16_31222017     AKia    A    G        1      2        2 
  16 chr16_31222017     AOna    A    G        1      2        2 
  16 chr16_31222017     ASom    A    G        0      0        2 
  16 chr16_31222017     HCab    A    G        0      0        2 
  16 chr16_31222017     HPrz    A    G        0      0        2 
  16 chr16_31222017     ZBoe    A    G        0      0        2 
  16 chr16_31222017     ZGre    A    G        0      0        2 
  16 chr16_31222017     ZHar    A    G        0      0        2 
  16 chr16_31222017   Sample    A    G        0      0        2 
  16 chr16_31223919     AAsi    T    C        0      0        2 
  16 chr16_31223919     AKia    T    C        0      0        2 
  16 chr16_31223919     AOna    T    C        0      0        2 
  16 chr16_31223919     ASom    T    C        0      0        2 
  16 chr16_31223919     HCab    T    C        1      2        2 
  16 chr16_31223919     HPrz    T    C        1      2        2 
  16 chr16_31223919     ZBoe    T    C        0      0        2 
  16 chr16_31223919     ZGre    T    C        0      0        2 
  16 chr16_31223919     ZHar    T    C        0      0        2 
  16 chr16_31223919   Sample    T    C        0      0        2 
  16 chr16_31224966     AAsi    A    T        0      0        2 
  16 chr16_31224966     AKia    A    T        1      2        2 
  16 chr16_31224966     AOna    A    T        0      0        2 
  16 chr16_31224966     ASom    A    T        0      0        2 
  16 chr16_31224966     HCab    A    T        0      0        2 
  16 chr16_31224966     HPrz    A    T        0      0        2 
  16 chr16_31224966     ZBoe    A    T        0      0        2 
  16 chr16_31224966     ZGre    A    T        0      0        2 
  16 chr16_31224966     ZHar    A    T        0      0        2 
  16 chr16_31224966   Sample    A    T        0      0        2 
  16 chr16_31225998     AAsi    C    T        0      0        2 
  16 chr16_31225998     AKia    C    T        0      0        2 
  16 chr16_31225998     AOna    C    T      0.5      1        2 
  16 chr16_31225998     ASom    C    T        0      0        2 
  16 chr16_31225998     HCab    C    T        0      0        2 
  16 chr16_31225998     HPrz    C    T        0      0        2 
  16 chr16_31225998     ZBoe    C    T        0      0        2 
  16 chr16_31225998     ZGre    C    T        0      0        2 
  16 chr16_31225998     ZHar    C    T        0      0        2 
  16 chr16_31225998   Sample    C    T        0      0        2 
  16 chr16_31227387     AAsi    T    C        0      0        2 
  16 chr16_31227387     AKia    T    C        1      2        2 
  16 chr16_31227387     AOna    T    C        1      2        2 
  16 chr16_31227387     ASom    T    C        0      0        2 
  16 chr16_31227387     HCab    T    C        0      0        2 
  16 chr16_31227387     HPrz    T    C        0      0        2 
  16 chr16_31227387     ZBoe    T    C        0      0        2 
  16 chr16_31227387     ZGre    T    C        0      0        2 
  16 chr16_31227387     ZHar    T    C        0      0        2 
  16 chr16_31227387   Sample    T    C        0      0        2 
  16 chr16_31230207     AAsi    T    C        0      0        2 
  16 chr16_31230207     AKia    T    C        0      0        2 
  16 chr16_31230207     AOna    T    C        0      0        2 
  16 chr16_31230207     ASom    T    C        0      0        2 
  16 chr16_31230207     HCab    T    C        1      2        2 
  16 chr16_31230207     HPrz    T    C        1      2        2 
  16 chr16_31230207     ZBoe    T    C        0      0        2 
  16 chr16_31230207     ZGre    T    C        0      0        2 
  16 chr16_31230207     ZHar    T    C        0      0        2 
  16 chr16_31230207   Sample    T    C        0      0        2 
  16 chr16_31230377     AAsi    G    A        0      0        2 
  16 chr16_31230377     AKia    G    A        1      2        2 
  16 chr16_31230377     AOna    G    A        1      2        2 
  16 chr16_31230377     ASom    G    A        0      0        2 
  16 chr16_31230377     HCab    G    A        1      2        2 
  16 chr16_31230377     HPrz    G    A        1      2        2 
  16 chr16_31230377     ZBoe    G    A        0      0        2 
  16 chr16_31230377     ZGre    G    A        0      0        2 
  16 chr16_31230377     ZHar    G    A        0      0        2 
  16 chr16_31230377   Sample    G    A        0      0        2 
  16 chr16_31232347     AAsi    A    G        0      0        2 
  16 chr16_31232347     AKia    A    G        0      0        2 
  16 chr16_31232347     AOna    A    G        0      0        2 
  16 chr16_31232347     ASom    A    G        0      0        2 
  16 chr16_31232347     HCab    A    G        0      0        2 
  16 chr16_31232347     HPrz    A    G        0      0        2 
  16 chr16_31232347     ZBoe    A    G        0      0        2 
  16 chr16_31232347     ZGre    A    G        0      0        2 
  16 chr16_31232347     ZHar    A    G        1      2        2 
  16 chr16_31232347   Sample    A    G        0      0        2 
  16 chr16_31232520     AAsi    A    T        0      0        2 
  16 chr16_31232520     AKia    A    T        0      0        2 
  16 chr16_31232520     AOna    A    T        0      0        2 
  16 chr16_31232520     ASom    A    T        0      0        2 
  16 chr16_31232520     HCab    A    T        0      0        2 
  16 chr16_31232520     HPrz    A    T        0      0        2 
  16 chr16_31232520     ZBoe    A    T      0.5      1        2 
  16 chr16_31232520     ZGre    A    T        0      0        2 
  16 chr16_31232520     ZHar    A    T        0      0        2 
  16 chr16_31232520   Sample    A    T        0      0        2 
  16 chr16_31233888     AAsi    A    G        0      0        2 
  16 chr16_31233888     AKia    A    G        0      0        2 
  16 chr16_31233888     AOna    A    G        0      0        2 
  16 chr16_31233888     ASom    A    G        0      0        2 
  16 chr16_31233888     HCab    A    G        0      0        2 
  16 chr16_31233888     HPrz    A    G        0      0        2 
  16 chr16_31233888     ZBoe    A    G      0.5      1        2 
  16 chr16_31233888     ZGre    A    G        0      0        2 
  16 chr16_31233888     ZHar    A    G        0      0        2 
  16 chr16_31233888   Sample    A    G        0      0        2 
  16 chr16_31237725     AAsi    C    T        0      0        2 
  16 chr16_31237725     AKia    C    T        1      2        2 
  16 chr16_31237725     AOna    C    T      0.5      1        2 
  16 chr16_31237725     ASom    C    T        0      0        2 
  16 chr16_31237725     HCab    C    T        0      0        2 
  16 chr16_31237725     HPrz    C    T        0      0        2 
  16 chr16_31237725     ZBoe    C    T        0      0        2 
  16 chr16_31237725     ZGre    C    T        0      0        2 
  16 chr16_31237725     ZHar    C    T        0      0        2 
  16 chr16_31237725   Sample    C    T        0      0        2 
  16 chr16_31242697     AAsi    C    T        0      0        2 
  16 chr16_31242697     AKia    C    T        0      0        2 
  16 chr16_31242697     AOna    C    T        0      0        2 
  16 chr16_31242697     ASom    C    T        0      0        2 
  16 chr16_31242697     HCab    C    T        1      2        2 
  16 chr16_31242697     HPrz    C    T        1      2        2 
  16 chr16_31242697     ZBoe    C    T        0      0        2 
  16 chr16_31242697     ZGre    C    T        0      0        2 
  16 chr16_31242697     ZHar    C    T        0      0        2 
  16 chr16_31242697   Sample    C    T        0      0        2 
  16 chr16_31244868     AAsi    T    A        0      0        2 
  16 chr16_31244868     AKia    T    A        0      0        2 
  16 chr16_31244868     AOna    T    A        0      0        2 
  16 chr16_31244868     ASom    T    A        0      0        2 
  16 chr16_31244868     HCab    T    A        0      0        2 
  16 chr16_31244868     HPrz    T    A        0      0        2 
  16 chr16_31244868     ZBoe    T    A      0.5      1        2 
  16 chr16_31244868     ZGre    T    A        0      0        2 
  16 chr16_31244868     ZHar    T    A        0      0        2 
  16 chr16_31244868   Sample    T    A        0      0        2 
  16 chr16_31245527     AAsi    A    T        0      0        2 
  16 chr16_31245527     AKia    A    T        0      0        2 
  16 chr16_31245527     AOna    A    T        0      0        2 
  16 chr16_31245527     ASom    A    T        0      0        2 
  16 chr16_31245527     HCab    A    T        0      0        2 
  16 chr16_31245527     HPrz    A    T        0      0        2 
  16 chr16_31245527     ZBoe    A    T        0      0        2 
  16 chr16_31245527     ZGre    A    T        0      0        2 
  16 chr16_31245527     ZHar    A    T      0.5      1        2 
  16 chr16_31245527   Sample    A    T        0      0        2 
  16 chr16_31248451     AAsi    T    C        1      2        2 
  16 chr16_31248451     AKia    T    C        0      0        2 
  16 chr16_31248451     AOna    T    C        0      0        2 
  16 chr16_31248451     ASom    T    C        1      2        2 
  16 chr16_31248451     HCab    T    C        0      0        2 
  16 chr16_31248451     HPrz    T    C        0      0        2 
  16 chr16_31248451     ZBoe    T    C        0      0        2 
  16 chr16_31248451     ZGre    T    C        0      0        2 
  16 chr16_31248451     ZHar    T    C        0      0        2 
  16 chr16_31248451   Sample    T    C        1      2        2 
  16 chr16_31250831     AAsi    T    C        0      0        2 
  16 chr16_31250831     AKia    T    C        0      0        2 
  16 chr16_31250831     AOna    T    C        0      0        2 
  16 chr16_31250831     ASom    T    C        0      0        2 
  16 chr16_31250831     HCab    T    C        0      0        2 
  16 chr16_31250831     HPrz    T    C        0      0        2 
  16 chr16_31250831     ZBoe    T    C        0      0        2 
  16 chr16_31250831     ZGre    T    C        0      0        2 
  16 chr16_31250831     ZHar    T    C      0.5      1        2 
  16 chr16_31250831   Sample    T    C        0      0        2 
  16 chr16_31254639     AAsi    C    T        0      0        2 
  16 chr16_31254639     AKia    C    T        0      0        2 
  16 chr16_31254639     AOna    C    T        0      0        2 
  16 chr16_31254639     ASom    C    T        0      0        2 
  16 chr16_31254639     HCab    C    T        1      2        2 
  16 chr16_31254639     HPrz    C    T        1      2        2 
  16 chr16_31254639     ZBoe    C    T        0      0        2 
  16 chr16_31254639     ZGre    C    T        0      0        2 
  16 chr16_31254639     ZHar    C    T        0      0        2 
  16 chr16_31254639   Sample    C    T        0      0        2 
  16 chr16_31258493     AAsi    A    G        0      0        2 
  16 chr16_31258493     AKia    A    G      0.5      1        2 
  16 chr16_31258493     AOna    A    G      0.5      1        2 
  16 chr16_31258493     ASom    A    G        0      0        2 
  16 chr16_31258493     HCab    A    G        0      0        2 
  16 chr16_31258493     HPrz    A    G        0      0        2 
  16 chr16_31258493     ZBoe    A    G        0      0        2 
  16 chr16_31258493     ZGre    A    G        0      0        2 
  16 chr16_31258493     ZHar    A    G        0      0        2 
  16 chr16_31258493   Sample    A    G        0      0        2 
  16 chr16_31259913     AAsi    T    C        0      0        2 
  16 chr16_31259913     AKia    T    C        0      0        2 
  16 chr16_31259913     AOna    T    C        0      0        2 
  16 chr16_31259913     ASom    T    C        0      0        2 
  16 chr16_31259913     HCab    T    C        0      0        2 
  16 chr16_31259913     HPrz    T    C        0      0        2 
  16 chr16_31259913     ZBoe    T    C      0.5      1        2 
  16 chr16_31259913     ZGre    T    C        0      0        2 
  16 chr16_31259913     ZHar    T    C        0      0        2 
  16 chr16_31259913   Sample    T    C        0      0        2 
  16 chr16_31261228     AAsi    G    T        0      0        2 
  16 chr16_31261228     AKia    G    T        0      0        2 
  16 chr16_31261228     AOna    G    T        0      0        2 
  16 chr16_31261228     ASom    G    T        0      0        2 
  16 chr16_31261228     HCab    G    T        0      0        2 
  16 chr16_31261228     HPrz    G    T        0      0        2 
  16 chr16_31261228     ZBoe    G    T        0      0        2 
  16 chr16_31261228     ZGre    G    T        1      2        2 
  16 chr16_31261228     ZHar    G    T        0      0        2 
  16 chr16_31261228   Sample    G    T        0      0        2 
  16 chr16_31272087     AAsi    C    T        0      0        2 
  16 chr16_31272087     AKia    C    T        0      0        2 
  16 chr16_31272087     AOna    C    T        0      0        2 
  16 chr16_31272087     ASom    C    T        0      0        2 
  16 chr16_31272087     HCab    C    T        0      0        2 
  16 chr16_31272087     HPrz    C    T      0.5      1        2 
  16 chr16_31272087     ZBoe    C    T        0      0        2 
  16 chr16_31272087     ZGre    C    T        0      0        2 
  16 chr16_31272087     ZHar    C    T        0      0        2 
  16 chr16_31272087   Sample    C    T        0      0        2 
  16 chr16_31273325     AAsi    C    T        0      0        2 
  16 chr16_31273325     AKia    C    T        0      0        2 
  16 chr16_31273325     AOna    C    T        0      0        2 
  16 chr16_31273325     ASom    C    T        0      0        2 
  16 chr16_31273325     HCab    C    T        1      2        2 
  16 chr16_31273325     HPrz    C    T        1      2        2 
  16 chr16_31273325     ZBoe    C    T        0      0        2 
  16 chr16_31273325     ZGre    C    T        0      0        2 
  16 chr16_31273325     ZHar    C    T        0      0        2 
  16 chr16_31273325   Sample    C    T        0      0        2 
  16 chr16_31276268     AAsi    T    C        0      0        2 
  16 chr16_31276268     AKia    T    C      0.5      1        2 
  16 chr16_31276268     AOna    T    C      0.5      1        2 
  16 chr16_31276268     ASom    T    C        0      0        2 
  16 chr16_31276268     HCab    T    C        0      0        2 
  16 chr16_31276268     HPrz    T    C        0      0        2 
  16 chr16_31276268     ZBoe    T    C        0      0        2 
  16 chr16_31276268     ZGre    T    C        0      0        2 
  16 chr16_31276268     ZHar    T    C        0      0        2 
  16 chr16_31276268   Sample    T    C        0      0        2 
  16 chr16_31277127     AAsi    T    C        0      0        2 
  16 chr16_31277127     AKia    T    C        0      0        2 
  16 chr16_31277127     AOna    T    C        0      0        2 
  16 chr16_31277127     ASom    T    C        0      0        2 
  16 chr16_31277127     HCab    T    C        0      0        2 
  16 chr16_31277127     HPrz    T    C        0      0        2 
  16 chr16_31277127     ZBoe    T    C        0      0        2 
  16 chr16_31277127     ZGre    T    C        0      0        2 
  16 chr16_31277127     ZHar    T    C        1      2        2 
  16 chr16_31277127   Sample    T    C        0      0        2 
  16 chr16_31280522     AAsi    A    G        0      0        2 
  16 chr16_31280522     AKia    A    G        0      0        2 
  16 chr16_31280522     AOna    A    G        0      0        2 
  16 chr16_31280522     ASom    A    G        0      0        2 
  16 chr16_31280522     HCab    A    G        0      0        2 
  16 chr16_31280522     HPrz    A    G        0      0        2 
  16 chr16_31280522     ZBoe    A    G      0.5      1        2 
  16 chr16_31280522     ZGre    A    G        0      0        2 
  16 chr16_31280522     ZHar    A    G        0      0        2 
  16 chr16_31280522   Sample    A    G        0      0        2 
  16 chr16_31281638     AAsi    G    A        0      0        2 
  16 chr16_31281638     AKia    G    A        0      0        2 
  16 chr16_31281638     AOna    G    A        0      0        2 
  16 chr16_31281638     ASom    G    A        0      0        2 
  16 chr16_31281638     HCab    G    A        1      2        2 
  16 chr16_31281638     HPrz    G    A        1      2        2 
  16 chr16_31281638     ZBoe    G    A        0      0        2 
  16 chr16_31281638     ZGre    G    A        0      0        2 
  16 chr16_31281638     ZHar    G    A        0      0        2 
  16 chr16_31281638   Sample    G    A        0      0        2 
  16 chr16_31285533     AAsi    C    T        0      0        2 
  16 chr16_31285533     AKia    C    T      0.5      1        2 
  16 chr16_31285533     AOna    C    T        0      0        2 
  16 chr16_31285533     ASom    C    T        0      0        2 
  16 chr16_31285533     HCab    C    T        0      0        2 
  16 chr16_31285533     HPrz    C    T        0      0        2 
  16 chr16_31285533     ZBoe    C    T        0      0        2 
  16 chr16_31285533     ZGre    C    T        0      0        2 
  16 chr16_31285533     ZHar    C    T        0      0        2 
  16 chr16_31285533   Sample    C    T        0      0        2 
  16 chr16_31287773     AAsi    T    G        0      0        2 
  16 chr16_31287773     AKia    T    G        0      0        2 
  16 chr16_31287773     AOna    T    G        0      0        2 
  16 chr16_31287773     ASom    T    G        0      0        2 
  16 chr16_31287773     HCab    T    G      0.5      1        2 
  16 chr16_31287773     HPrz    T    G        0      0        2 
  16 chr16_31287773     ZBoe    T    G        0      0        2 
  16 chr16_31287773     ZGre    T    G        0      0        2 
  16 chr16_31287773     ZHar    T    G        0      0        2 
  16 chr16_31287773   Sample    T    G        0      0        2 
  16 chr16_31288056     AAsi    T    C        0      0        2 
  16 chr16_31288056     AKia    T    C        0      0        2 
  16 chr16_31288056     AOna    T    C        0      0        2 
  16 chr16_31288056     ASom    T    C        0      0        2 
  16 chr16_31288056     HCab    T    C        1      2        2 
  16 chr16_31288056     HPrz    T    C        1      2        2 
  16 chr16_31288056     ZBoe    T    C        0      0        2 
  16 chr16_31288056     ZGre    T    C        0      0        2 
  16 chr16_31288056     ZHar    T    C        0      0        2 
  16 chr16_31288056   Sample    T    C        0      0        2 
  16 chr16_31294251     AAsi    T    G        0      0        2 
  16 chr16_31294251     AKia    T    G      0.5      1        2 
  16 chr16_31294251     AOna    T    G        1      2        2 
  16 chr16_31294251     ASom    T    G        0      0        2 
  16 chr16_31294251     HCab    T    G        0      0        2 
  16 chr16_31294251     HPrz    T    G        0      0        2 
  16 chr16_31294251     ZBoe    T    G        0      0        2 
  16 chr16_31294251     ZGre    T    G        0      0        2 
  16 chr16_31294251     ZHar    T    G        0      0        2 
  16 chr16_31294251   Sample    T    G        0      0        2 
  16 chr16_31296004     AAsi    A    G        0      0        2 
  16 chr16_31296004     AKia    A    G        0      0        2 
  16 chr16_31296004     AOna    A    G        0      0        2 
  16 chr16_31296004     ASom    A    G        0      0        2 
  16 chr16_31296004     HCab    A    G        0      0        2 
  16 chr16_31296004     HPrz    A    G        0      0        2 
  16 chr16_31296004     ZBoe    A    G      0.5      1        2 
  16 chr16_31296004     ZGre    A    G        0      0        2 
  16 chr16_31296004     ZHar    A    G        0      0        2 
  16 chr16_31296004   Sample    A    G        0      0        2 
  16 chr16_31296758     AAsi    G    A        0      0        2 
  16 chr16_31296758     AKia    G    A        0      0        2 
  16 chr16_31296758     AOna    G    A        0      0        2 
  16 chr16_31296758     ASom    G    A        0      0        2 
  16 chr16_31296758     HCab    G    A        0      0        2 
  16 chr16_31296758     HPrz    G    A      0.5      1        2 
  16 chr16_31296758     ZBoe    G    A        0      0        2 
  16 chr16_31296758     ZGre    G    A        0      0        2 
  16 chr16_31296758     ZHar    G    A        0      0        2 
  16 chr16_31296758   Sample    G    A        0      0        2 
  16 chr16_31297309     AAsi    C    T        1      2        2 
  16 chr16_31297309     AKia    C    T        0      0        2 
  16 chr16_31297309     AOna    C    T        0      0        2 
  16 chr16_31297309     ASom    C    T        1      2        2 
  16 chr16_31297309     HCab    C    T        0      0        2 
  16 chr16_31297309     HPrz    C    T        0      0        2 
  16 chr16_31297309     ZBoe    C    T        0      0        2 
  16 chr16_31297309     ZGre    C    T        0      0        2 
  16 chr16_31297309     ZHar    C    T        0      0        2 
  16 chr16_31297309   Sample    C    T        1      2        2 
  16 chr16_31302853     AAsi    G    C        0      0        2 
  16 chr16_31302853     AKia    G    C        0      0        2 
  16 chr16_31302853     AOna    G    C        0      0        2 
  16 chr16_31302853     ASom    G    C        0      0        2 
  16 chr16_31302853     HCab    G    C      0.5      1        2 
  16 chr16_31302853     HPrz    G    C        0      0        2 
  16 chr16_31302853     ZBoe    G    C        0      0        2 
  16 chr16_31302853     ZGre    G    C        0      0        2 
  16 chr16_31302853     ZHar    G    C        0      0        2 
  16 chr16_31302853   Sample    G    C        0      0        2 
  16 chr16_31307083     AAsi    T    G        0      0        2 
  16 chr16_31307083     AKia    T    G        0      0        2 
  16 chr16_31307083     AOna    T    G        0      0        2 
  16 chr16_31307083     ASom    T    G        0      0        2 
  16 chr16_31307083     HCab    T    G        1      2        2 
  16 chr16_31307083     HPrz    T    G        1      2        2 
  16 chr16_31307083     ZBoe    T    G        0      0        2 
  16 chr16_31307083     ZGre    T    G        0      0        2 
  16 chr16_31307083     ZHar    T    G        0      0        2 
  16 chr16_31307083   Sample    T    G        0      0        2 
  16 chr16_31310181     AAsi    G    A        0      0        2 
  16 chr16_31310181     AKia    G    A      0.5      1        2 
  16 chr16_31310181     AOna    G    A        0      0        2 
  16 chr16_31310181     ASom    G    A        0      0        2 
  16 chr16_31310181     HCab    G    A        0      0        2 
  16 chr16_31310181     HPrz    G    A        0      0        2 
  16 chr16_31310181     ZBoe    G    A        0      0        2 
  16 chr16_31310181     ZGre    G    A        0      0        2 
  16 chr16_31310181     ZHar    G    A        0      0        2 
  16 chr16_31310181   Sample    G    A        0      0        2 
  16 chr16_31310581     AAsi    T    G        0      0        2 
  16 chr16_31310581     AKia    T    G        0      0        2 
  16 chr16_31310581     AOna    T    G        0      0        2 
  16 chr16_31310581     ASom    T    G        0      0        2 
  16 chr16_31310581     HCab    T    G        1      2        2 
  16 chr16_31310581     HPrz    T    G        1      2        2 
  16 chr16_31310581     ZBoe    T    G        0      0        2 
  16 chr16_31310581     ZGre    T    G        0      0        2 
  16 chr16_31310581     ZHar    T    G        0      0        2 
  16 chr16_31310581   Sample    T    G        0      0        2 
  16 chr16_31310909     AAsi    T    G        0      0        2 
  16 chr16_31310909     AKia    T    G        0      0        2 
  16 chr16_31310909     AOna    T    G        0      0        2 
  16 chr16_31310909     ASom    T    G        0      0        2 
  16 chr16_31310909     HCab    T    G        1      2        2 
  16 chr16_31310909     HPrz    T    G        1      2        2 
  16 chr16_31310909     ZBoe    T    G        0      0        2 
  16 chr16_31310909     ZGre    T    G        0      0        2 
  16 chr16_31310909     ZHar    T    G        0      0        2 
  16 chr16_31310909   Sample    T    G        0      0        2 
  16 chr16_31313526     AAsi    A    C        0      0        2 
  16 chr16_31313526     AKia    A    C      0.5      1        2 
  16 chr16_31313526     AOna    A    C        0      0        2 
  16 chr16_31313526     ASom    A    C        0      0        2 
  16 chr16_31313526     HCab    A    C        0      0        2 
  16 chr16_31313526     HPrz    A    C        0      0        2 
  16 chr16_31313526     ZBoe    A    C        0      0        2 
  16 chr16_31313526     ZGre    A    C        0      0        2 
  16 chr16_31313526     ZHar    A    C        0      0        2 
  16 chr16_31313526   Sample    A    C        0      0        2 
  16 chr16_31317410     AAsi    A    G        0      0        2 
  16 chr16_31317410     AKia    A    G        0      0        2 
  16 chr16_31317410     AOna    A    G        0      0        2 
  16 chr16_31317410     ASom    A    G        0      0        2 
  16 chr16_31317410     HCab    A    G        0      0        2 
  16 chr16_31317410     HPrz    A    G        0      0        2 
  16 chr16_31317410     ZBoe    A    G        1      2        2 
  16 chr16_31317410     ZGre    A    G        1      2        2 
  16 chr16_31317410     ZHar    A    G        0      0        2 
  16 chr16_31317410   Sample    A    G        0      0        2 
  16 chr16_31320416     AAsi    T    C        0      0        2 
  16 chr16_31320416     AKia    T    C        0      0        2 
  16 chr16_31320416     AOna    T    C        0      0        2 
  16 chr16_31320416     ASom    T    C        0      0        2 
  16 chr16_31320416     HCab    T    C      0.5      1        2 
  16 chr16_31320416     HPrz    T    C        0      0        2 
  16 chr16_31320416     ZBoe    T    C        0      0        2 
  16 chr16_31320416     ZGre    T    C        0      0        2 
  16 chr16_31320416     ZHar    T    C        0      0        2 
  16 chr16_31320416   Sample    T    C        0      0        2 
  16 chr16_31322587     AAsi    G    T        0      0        2 
  16 chr16_31322587     AKia    G    T        0      0        2 
  16 chr16_31322587     AOna    G    T        0      0        2 
  16 chr16_31322587     ASom    G    T        0      0        2 
  16 chr16_31322587     HCab    G    T        0      0        2 
  16 chr16_31322587     HPrz    G    T        0      0        2 
  16 chr16_31322587     ZBoe    G    T        1      2        2 
  16 chr16_31322587     ZGre    G    T        1      2        2 
  16 chr16_31322587     ZHar    G    T        1      2        2 
  16 chr16_31322587   Sample    G    T        0      0        2 
  16 chr16_31324983     AAsi    A    T        0      0        2 
  16 chr16_31324983     AKia    A    T        0      0        2 
  16 chr16_31324983     AOna    A    T        0      0        2 
  16 chr16_31324983     ASom    A    T        0      0        2 
  16 chr16_31324983     HCab    A    T        0      0        2 
  16 chr16_31324983     HPrz    A    T      0.5      1        2 
  16 chr16_31324983     ZBoe    A    T        0      0        2 
  16 chr16_31324983     ZGre    A    T        0      0        2 
  16 chr16_31324983     ZHar    A    T        0      0        2 
  16 chr16_31324983   Sample    A    T        0      0        2 
  16 chr16_31329467     AAsi    C    T        0      0        2 
  16 chr16_31329467     AKia    C    T        0      0        2 
  16 chr16_31329467     AOna    C    T        0      0        2 
  16 chr16_31329467     ASom    C    T        0      0        2 
  16 chr16_31329467     HCab    C    T        0      0        2 
  16 chr16_31329467     HPrz    C    T        0      0        2 
  16 chr16_31329467     ZBoe    C    T        0      0        2 
  16 chr16_31329467     ZGre    C    T        1      2        2 
  16 chr16_31329467     ZHar    C    T        0      0        2 
  16 chr16_31329467   Sample    C    T        0      0        2 
  16 chr16_31329658     AAsi    C    T        0      0        2 
  16 chr16_31329658     AKia    C    T        0      0        2 
  16 chr16_31329658     AOna    C    T        0      0        2 
  16 chr16_31329658     ASom    C    T        0      0        2 
  16 chr16_31329658     HCab    C    T        1      2        2 
  16 chr16_31329658     HPrz    C    T        1      2        2 
  16 chr16_31329658     ZBoe    C    T        0      0        2 
  16 chr16_31329658     ZGre    C    T        0      0        2 
  16 chr16_31329658     ZHar    C    T        0      0        2 
  16 chr16_31329658   Sample    C    T        0      0        2 
  16 chr16_31333016     AAsi    G    C        0      0        2 
  16 chr16_31333016     AKia    G    C        0      0        2 
  16 chr16_31333016     AOna    G    C      0.5      1        2 
  16 chr16_31333016     ASom    G    C        0      0        2 
  16 chr16_31333016     HCab    G    C        0      0        2 
  16 chr16_31333016     HPrz    G    C        0      0        2 
  16 chr16_31333016     ZBoe    G    C        0      0        2 
  16 chr16_31333016     ZGre    G    C        0      0        2 
  16 chr16_31333016     ZHar    G    C        0      0        2 
  16 chr16_31333016   Sample    G    C        0      0        2 
  16 chr16_31334894     AAsi    A    G        0      0        2 
  16 chr16_31334894     AKia    A    G        0      0        2 
  16 chr16_31334894     AOna    A    G        0      0        2 
  16 chr16_31334894     ASom    A    G        0      0        2 
  16 chr16_31334894     HCab    A    G        0      0        2 
  16 chr16_31334894     HPrz    A    G        0      0        2 
  16 chr16_31334894     ZBoe    A    G        0      0        2 
  16 chr16_31334894     ZGre    A    G        0      0        2 
  16 chr16_31334894     ZHar    A    G        1      2        2 
  16 chr16_31334894   Sample    A    G        0      0        2 
  16 chr16_31341864     AAsi    C    T        0      0        2 
  16 chr16_31341864     AKia    C    T        0      0        2 
  16 chr16_31341864     AOna    C    T        0      0        2 
  16 chr16_31341864     ASom    C    T        0      0        2 
  16 chr16_31341864     HCab    C    T        1      2        2 
  16 chr16_31341864     HPrz    C    T        1      2        2 
  16 chr16_31341864     ZBoe    C    T        0      0        2 
  16 chr16_31341864     ZGre    C    T        0      0        2 
  16 chr16_31341864     ZHar    C    T        0      0        2 
  16 chr16_31341864   Sample    C    T        0      0        2 
  16 chr16_31344235     AAsi    T    C        0      0        2 
  16 chr16_31344235     AKia    T    C        0      0        2 
  16 chr16_31344235     AOna    T    C        0      0        2 
  16 chr16_31344235     ASom    T    C        0      0        2 
  16 chr16_31344235     HCab    T    C        0      0        2 
  16 chr16_31344235     HPrz    T    C        0      0        2 
  16 chr16_31344235     ZBoe    T    C        1      2        2 
  16 chr16_31344235     ZGre    T    C        0      0        2 
  16 chr16_31344235     ZHar    T    C        0      0        2 
  16 chr16_31344235   Sample    T    C        0      0        2 
  16 chr16_31345216     AAsi    G    A        0      0        2 
  16 chr16_31345216     AKia    G    A        0      0        2 
  16 chr16_31345216     AOna    G    A        0      0        2 
  16 chr16_31345216     ASom    G    A        0      0        2 
  16 chr16_31345216     HCab    G    A        0      0        2 
  16 chr16_31345216     HPrz    G    A        0      0        2 
  16 chr16_31345216     ZBoe    G    A        1      2        2 
  16 chr16_31345216     ZGre    G    A        0      0        2 
  16 chr16_31345216     ZHar    G    A        0      0        2 
  16 chr16_31345216   Sample    G    A        0      0        2 
  16 chr16_31348325     AAsi    T    C        0      0        2 
  16 chr16_31348325     AKia    T    C        0      0        2 
  16 chr16_31348325     AOna    T    C      0.5      1        2 
  16 chr16_31348325     ASom    T    C        0      0        2 
  16 chr16_31348325     HCab    T    C        0      0        2 
  16 chr16_31348325     HPrz    T    C        0      0        2 
  16 chr16_31348325     ZBoe    T    C        0      0        2 
  16 chr16_31348325     ZGre    T    C        0      0        2 
  16 chr16_31348325     ZHar    T    C        0      0        2 
  16 chr16_31348325   Sample    T    C        0      0        2 
  16 chr16_31358656     AAsi    A    G        0      0        2 
  16 chr16_31358656     AKia    A    G        0      0        2 
  16 chr16_31358656     AOna    A    G        0      0        2 
  16 chr16_31358656     ASom    A    G        0      0        2 
  16 chr16_31358656     HCab    A    G        1      2        2 
  16 chr16_31358656     HPrz    A    G        1      2        2 
  16 chr16_31358656     ZBoe    A    G        0      0        2 
  16 chr16_31358656     ZGre    A    G        0      0        2 
  16 chr16_31358656     ZHar    A    G        0      0        2 
  16 chr16_31358656   Sample    A    G        0      0        2 
  16 chr16_31361853     AAsi    C    T        0      0        2 
  16 chr16_31361853     AKia    C    T      0.5      1        2 
  16 chr16_31361853     AOna    C    T        0      0        2 
  16 chr16_31361853     ASom    C    T        0      0        2 
  16 chr16_31361853     HCab    C    T        0      0        2 
  16 chr16_31361853     HPrz    C    T        0      0        2 
  16 chr16_31361853     ZBoe    C    T        0      0        2 
  16 chr16_31361853     ZGre    C    T        0      0        2 
  16 chr16_31361853     ZHar    C    T        0      0        2 
  16 chr16_31361853   Sample    C    T        0      0        2 
  16 chr16_31364493     AAsi    G    A        0      0        2 
  16 chr16_31364493     AKia    G    A        0      0        2 
  16 chr16_31364493     AOna    G    A      0.5      1        2 
  16 chr16_31364493     ASom    G    A        0      0        2 
  16 chr16_31364493     HCab    G    A        0      0        2 
  16 chr16_31364493     HPrz    G    A        0      0        2 
  16 chr16_31364493     ZBoe    G    A        0      0        2 
  16 chr16_31364493     ZGre    G    A        0      0        2 
  16 chr16_31364493     ZHar    G    A        0      0        2 
  16 chr16_31364493   Sample    G    A        0      0        2 
  16 chr16_31366199     AAsi    C    T        0      0        2 
  16 chr16_31366199     AKia    C    T      0.5      1        2 
  16 chr16_31366199     AOna    C    T        0      0        2 
  16 chr16_31366199     ASom    C    T        0      0        2 
  16 chr16_31366199     HCab    C    T        0      0        2 
  16 chr16_31366199     HPrz    C    T        0      0        2 
  16 chr16_31366199     ZBoe    C    T        0      0        2 
  16 chr16_31366199     ZGre    C    T        0      0        2 
  16 chr16_31366199     ZHar    C    T        0      0        2 
  16 chr16_31366199   Sample    C    T        0      0        2 
  16 chr16_31385369     AAsi    C    T        0      0        2 
  16 chr16_31385369     AKia    C    T        0      0        2 
  16 chr16_31385369     AOna    C    T        0      0        2 
  16 chr16_31385369     ASom    C    T        0      0        2 
  16 chr16_31385369     HCab    C    T      0.5      1        2 
  16 chr16_31385369     HPrz    C    T        0      0        2 
  16 chr16_31385369     ZBoe    C    T        0      0        2 
  16 chr16_31385369     ZGre    C    T        0      0        2 
  16 chr16_31385369     ZHar    C    T        0      0        2 
  16 chr16_31385369   Sample    C    T        0      0        2 
  16 chr16_31389132     AAsi    A    G      0.5      1        2 
  16 chr16_31389132     AKia    A    G        0      0        2 
  16 chr16_31389132     AOna    A    G        0      0        2 
  16 chr16_31389132     ASom    A    G        0      0        2 
  16 chr16_31389132     HCab    A    G        0      0        2 
  16 chr16_31389132     HPrz    A    G        0      0        2 
  16 chr16_31389132     ZBoe    A    G        0      0        2 
  16 chr16_31389132     ZGre    A    G        0      0        2 
  16 chr16_31389132     ZHar    A    G        0      0        2 
  16 chr16_31389132   Sample    A    G        0      0        2 
  16 chr16_31390220     AAsi    T    C        0      0        2 
  16 chr16_31390220     AKia    T    C        0      0        2 
  16 chr16_31390220     AOna    T    C        0      0        2 
  16 chr16_31390220     ASom    T    C        0      0        2 
  16 chr16_31390220     HCab    T    C        1      2        2 
  16 chr16_31390220     HPrz    T    C        1      2        2 
  16 chr16_31390220     ZBoe    T    C        0      0        2 
  16 chr16_31390220     ZGre    T    C        0      0        2 
  16 chr16_31390220     ZHar    T    C        0      0        2 
  16 chr16_31390220   Sample    T    C        0      0        2 
  16 chr16_31393611     AAsi    C    T        0      0        2 
  16 chr16_31393611     AKia    C    T        0      0        2 
  16 chr16_31393611     AOna    C    T        0      0        2 
  16 chr16_31393611     ASom    C    T        0      0        2 
  16 chr16_31393611     HCab    C    T        1      2        2 
  16 chr16_31393611     HPrz    C    T        1      2        2 
  16 chr16_31393611     ZBoe    C    T        0      0        2 
  16 chr16_31393611     ZGre    C    T        0      0        2 
  16 chr16_31393611     ZHar    C    T        0      0        2 
  16 chr16_31393611   Sample    C    T        0      0        2 
  16 chr16_31395124     AAsi    A    G        0      0        2 
  16 chr16_31395124     AKia    A    G        0      0        2 
  16 chr16_31395124     AOna    A    G        1      2        2 
  16 chr16_31395124     ASom    A    G        0      0        2 
  16 chr16_31395124     HCab    A    G        0      0        2 
  16 chr16_31395124     HPrz    A    G        0      0        2 
  16 chr16_31395124     ZBoe    A    G        0      0        2 
  16 chr16_31395124     ZGre    A    G        0      0        2 
  16 chr16_31395124     ZHar    A    G        0      0        2 
  16 chr16_31395124   Sample    A    G        0      0        2 
  16 chr16_31401575     AAsi    G    A        0      0        2 
  16 chr16_31401575     AKia    G    A      0.5      1        2 
  16 chr16_31401575     AOna    G    A        1      2        2 
  16 chr16_31401575     ASom    G    A        0      0        2 
  16 chr16_31401575     HCab    G    A        0      0        2 
  16 chr16_31401575     HPrz    G    A        0      0        2 
  16 chr16_31401575     ZBoe    G    A        0      0        2 
  16 chr16_31401575     ZGre    G    A        0      0        2 
  16 chr16_31401575     ZHar    G    A        0      0        2 
  16 chr16_31401575   Sample    G    A        0      0        2 
  16 chr16_31408079     AAsi    C    T        0      0        2 
  16 chr16_31408079     AKia    C    T        0      0        2 
  16 chr16_31408079     AOna    C    T        0      0        2 
  16 chr16_31408079     ASom    C    T        0      0        2 
  16 chr16_31408079     HCab    C    T        1      2        2 
  16 chr16_31408079     HPrz    C    T        1      2        2 
  16 chr16_31408079     ZBoe    C    T        0      0        2 
  16 chr16_31408079     ZGre    C    T        0      0        2 
  16 chr16_31408079     ZHar    C    T        0      0        2 
  16 chr16_31408079   Sample    C    T        0      0        2 
  16 chr16_31411756     AAsi    A    G        0      0        2 
  16 chr16_31411756     AKia    A    G        0      0        2 
  16 chr16_31411756     AOna    A    G        0      0        2 
  16 chr16_31411756     ASom    A    G        0      0        2 
  16 chr16_31411756     HCab    A    G        1      2        2 
  16 chr16_31411756     HPrz    A    G        1      2        2 
  16 chr16_31411756     ZBoe    A    G        0      0        2 
  16 chr16_31411756     ZGre    A    G        0      0        2 
  16 chr16_31411756     ZHar    A    G        0      0        2 
  16 chr16_31411756   Sample    A    G        0      0        2 
  16 chr16_31413444     AAsi    A    G        0      0        2 
  16 chr16_31413444     AKia    A    G        0      0        2 
  16 chr16_31413444     AOna    A    G        0      0        2 
  16 chr16_31413444     ASom    A    G        0      0        2 
  16 chr16_31413444     HCab    A    G        0      0        2 
  16 chr16_31413444     HPrz    A    G        0      0        2 
  16 chr16_31413444     ZBoe    A    G      0.5      1        2 
  16 chr16_31413444     ZGre    A    G        0      0        2 
  16 chr16_31413444     ZHar    A    G        0      0        2 
  16 chr16_31413444   Sample    A    G        0      0        2 
  16 chr16_31417538     AAsi    T    C        0      0        2 
  16 chr16_31417538     AKia    T    C        0      0        2 
  16 chr16_31417538     AOna    T    C        0      0        2 
  16 chr16_31417538     ASom    T    C        0      0        2 
  16 chr16_31417538     HCab    T    C        0      0        2 
  16 chr16_31417538     HPrz    T    C        0      0        2 
  16 chr16_31417538     ZBoe    T    C      0.5      1        2 
  16 chr16_31417538     ZGre    T    C        0      0        2 
  16 chr16_31417538     ZHar    T    C        0      0        2 
  16 chr16_31417538   Sample    T    C        0      0        2 
  16 chr16_31417710     AAsi    G    T        0      0        2 
  16 chr16_31417710     AKia    G    T        1      2        2 
  16 chr16_31417710     AOna    G    T        0      0        2 
  16 chr16_31417710     ASom    G    T        0      0        2 
  16 chr16_31417710     HCab    G    T        0      0        2 
  16 chr16_31417710     HPrz    G    T        0      0        2 
  16 chr16_31417710     ZBoe    G    T        0      0        2 
  16 chr16_31417710     ZGre    G    T        0      0        2 
  16 chr16_31417710     ZHar    G    T        0      0        2 
  16 chr16_31417710   Sample    G    T        0      0        2 
  16 chr16_31419559     AAsi    C    T        0      0        2 
  16 chr16_31419559     AKia    C    T        1      2        2 
  16 chr16_31419559     AOna    C    T        0      0        2 
  16 chr16_31419559     ASom    C    T        0      0        2 
  16 chr16_31419559     HCab    C    T        0      0        2 
  16 chr16_31419559     HPrz    C    T        0      0        2 
  16 chr16_31419559     ZBoe    C    T        0      0        2 
  16 chr16_31419559     ZGre    C    T        0      0        2 
  16 chr16_31419559     ZHar    C    T        0      0        2 
  16 chr16_31419559   Sample    C    T        0      0        2 
  16 chr16_31423913     AAsi    A    C        0      0        2 
  16 chr16_31423913     AKia    A    C        0      0        2 
  16 chr16_31423913     AOna    A    C        0      0        2 
  16 chr16_31423913     ASom    A    C        0      0        2 
  16 chr16_31423913     HCab    A    C        1      2        2 
  16 chr16_31423913     HPrz    A    C        1      2        2 
  16 chr16_31423913     ZBoe    A    C        0      0        2 
  16 chr16_31423913     ZGre    A    C        0      0        2 
  16 chr16_31423913     ZHar    A    C        0      0        2 
  16 chr16_31423913   Sample    A    C        0      0        2 
  16 chr16_31424734     AAsi    T    C        0      0        2 
  16 chr16_31424734     AKia    T    C        1      2        2 
  16 chr16_31424734     AOna    T    C        0      0        2 
  16 chr16_31424734     ASom    T    C        0      0        2 
  16 chr16_31424734     HCab    T    C        0      0        2 
  16 chr16_31424734     HPrz    T    C        0      0        2 
  16 chr16_31424734     ZBoe    T    C        0      0        2 
  16 chr16_31424734     ZGre    T    C        0      0        2 
  16 chr16_31424734     ZHar    T    C        0      0        2 
  16 chr16_31424734   Sample    T    C        0      0        2 
  16 chr16_31425359     AAsi    A    T        0      0        2 
  16 chr16_31425359     AKia    A    T        0      0        2 
  16 chr16_31425359     AOna    A    T        0      0        2 
  16 chr16_31425359     ASom    A    T        0      0        2 
  16 chr16_31425359     HCab    A    T        1      2        2 
  16 chr16_31425359     HPrz    A    T        1      2        2 
  16 chr16_31425359     ZBoe    A    T        0      0        2 
  16 chr16_31425359     ZGre    A    T        0      0        2 
  16 chr16_31425359     ZHar    A    T        0      0        2 
  16 chr16_31425359   Sample    A    T        0      0        2 
  16 chr16_31427092     AAsi    A    G        0      0        2 
  16 chr16_31427092     AKia    A    G        0      0        2 
  16 chr16_31427092     AOna    A    G        0      0        2 
  16 chr16_31427092     ASom    A    G        0      0        2 
  16 chr16_31427092     HCab    A    G        0      0        2 
  16 chr16_31427092     HPrz    A    G        0      0        2 
  16 chr16_31427092     ZBoe    A    G        0      0        2 
  16 chr16_31427092     ZGre    A    G      0.5      1        2 
  16 chr16_31427092     ZHar    A    G        0      0        2 
  16 chr16_31427092   Sample    A    G        0      0        2 
  16 chr16_31433822     AAsi    A    G        0      0        2 
  16 chr16_31433822     AKia    A    G        0      0        2 
  16 chr16_31433822     AOna    A    G        1      2        2 
  16 chr16_31433822     ASom    A    G        0      0        2 
  16 chr16_31433822     HCab    A    G        0      0        2 
  16 chr16_31433822     HPrz    A    G        0      0        2 
  16 chr16_31433822     ZBoe    A    G        0      0        2 
  16 chr16_31433822     ZGre    A    G        0      0        2 
  16 chr16_31433822     ZHar    A    G        0      0        2 
  16 chr16_31433822   Sample    A    G        0      0        2 
  16 chr16_31441504     AAsi    C    A        0      0        2 
  16 chr16_31441504     AKia    C    A        0      0        2 
  16 chr16_31441504     AOna    C    A        0      0        2 
  16 chr16_31441504     ASom    C    A        0      0        2 
  16 chr16_31441504     HCab    C    A        1      2        2 
  16 chr16_31441504     HPrz    C    A        1      2        2 
  16 chr16_31441504     ZBoe    C    A        0      0        2 
  16 chr16_31441504     ZGre    C    A        0      0        2 
  16 chr16_31441504     ZHar    C    A        0      0        2 
  16 chr16_31441504   Sample    C    A        0      0        2 
  16 chr16_31442648     AAsi    A    G        0      0        2 
  16 chr16_31442648     AKia    A    G        0      0        2 
  16 chr16_31442648     AOna    A    G        0      0        2 
  16 chr16_31442648     ASom    A    G        0      0        2 
  16 chr16_31442648     HCab    A    G        1      2        2 
  16 chr16_31442648     HPrz    A    G        1      2        2 
  16 chr16_31442648     ZBoe    A    G        0      0        2 
  16 chr16_31442648     ZGre    A    G        0      0        2 
  16 chr16_31442648     ZHar    A    G        0      0        2 
  16 chr16_31442648   Sample    A    G        0      0        2 
  16 chr16_31442820     AAsi    T    C        0      0        2 
  16 chr16_31442820     AKia    T    C        0      0        2 
  16 chr16_31442820     AOna    T    C      0.5      1        2 
  16 chr16_31442820     ASom    T    C        0      0        2 
  16 chr16_31442820     HCab    T    C        0      0        2 
  16 chr16_31442820     HPrz    T    C        0      0        2 
  16 chr16_31442820     ZBoe    T    C      0.5      1        2 
  16 chr16_31442820     ZGre    T    C        0      0        2 
  16 chr16_31442820     ZHar    T    C        0      0        2 
  16 chr16_31442820   Sample    T    C        0      0        2 
  16 chr16_31444893     AAsi    T    G        0      0        2 
  16 chr16_31444893     AKia    T    G        0      0        2 
  16 chr16_31444893     AOna    T    G        0      0        2 
  16 chr16_31444893     ASom    T    G        0      0        2 
  16 chr16_31444893     HCab    T    G        1      2        2 
  16 chr16_31444893     HPrz    T    G        1      2        2 
  16 chr16_31444893     ZBoe    T    G        0      0        2 
  16 chr16_31444893     ZGre    T    G        0      0        2 
  16 chr16_31444893     ZHar    T    G        0      0        2 
  16 chr16_31444893   Sample    T    G        0      0        2 
  16 chr16_31445502     AAsi    A    G        0      0        2 
  16 chr16_31445502     AKia    A    G        0      0        2 
  16 chr16_31445502     AOna    A    G        0      0        2 
  16 chr16_31445502     ASom    A    G        0      0        2 
  16 chr16_31445502     HCab    A    G        1      2        2 
  16 chr16_31445502     HPrz    A    G        1      2        2 
  16 chr16_31445502     ZBoe    A    G        0      0        2 
  16 chr16_31445502     ZGre    A    G        0      0        2 
  16 chr16_31445502     ZHar    A    G        0      0        2 
  16 chr16_31445502   Sample    A    G        0      0        2 
  16 chr16_31446030     AAsi    T    C        0      0        2 
  16 chr16_31446030     AKia    T    C        0      0        2 
  16 chr16_31446030     AOna    T    C        0      0        2 
  16 chr16_31446030     ASom    T    C        0      0        2 
  16 chr16_31446030     HCab    T    C        0      0        2 
  16 chr16_31446030     HPrz    T    C      0.5      1        2 
  16 chr16_31446030     ZBoe    T    C        0      0        2 
  16 chr16_31446030     ZGre    T    C        0      0        2 
  16 chr16_31446030     ZHar    T    C        0      0        2 
  16 chr16_31446030   Sample    T    C        0      0        2 
  16 chr16_31448331     AAsi    A    G        0      0        2 
  16 chr16_31448331     AKia    A    G        0      0        2 
  16 chr16_31448331     AOna    A    G        0      0        2 
  16 chr16_31448331     ASom    A    G        0      0        2 
  16 chr16_31448331     HCab    A    G        1      2        2 
  16 chr16_31448331     HPrz    A    G        1      2        2 
  16 chr16_31448331     ZBoe    A    G        0      0        2 
  16 chr16_31448331     ZGre    A    G        0      0        2 
  16 chr16_31448331     ZHar    A    G        0      0        2 
  16 chr16_31448331   Sample    A    G        0      0        2 
  16 chr16_31449483     AAsi    G    A        0      0        2 
  16 chr16_31449483     AKia    G    A        1      2        2 
  16 chr16_31449483     AOna    G    A        0      0        2 
  16 chr16_31449483     ASom    G    A        0      0        2 
  16 chr16_31449483     HCab    G    A        0      0        2 
  16 chr16_31449483     HPrz    G    A        0      0        2 
  16 chr16_31449483     ZBoe    G    A        0      0        2 
  16 chr16_31449483     ZGre    G    A        0      0        2 
  16 chr16_31449483     ZHar    G    A        0      0        2 
  16 chr16_31449483   Sample    G    A        0      0        2 
  16 chr16_31450203     AAsi    A    G        0      0        2 
  16 chr16_31450203     AKia    A    G        0      0        2 
  16 chr16_31450203     AOna    A    G        0      0        2 
  16 chr16_31450203     ASom    A    G        0      0        2 
  16 chr16_31450203     HCab    A    G        0      0        2 
  16 chr16_31450203     HPrz    A    G      0.5      1        2 
  16 chr16_31450203     ZBoe    A    G        0      0        2 
  16 chr16_31450203     ZGre    A    G        0      0        2 
  16 chr16_31450203     ZHar    A    G        0      0        2 
  16 chr16_31450203   Sample    A    G        0      0        2 
  16 chr16_31454759     AAsi    T    G        0      0        2 
  16 chr16_31454759     AKia    T    G        0      0        2 
  16 chr16_31454759     AOna    T    G      0.5      1        2 
  16 chr16_31454759     ASom    T    G        0      0        2 
  16 chr16_31454759     HCab    T    G        0      0        2 
  16 chr16_31454759     HPrz    T    G        0      0        2 
  16 chr16_31454759     ZBoe    T    G        0      0        2 
  16 chr16_31454759     ZGre    T    G        0      0        2 
  16 chr16_31454759     ZHar    T    G        0      0        2 
  16 chr16_31454759   Sample    T    G        0      0        2 
  16 chr16_31455318     AAsi    A    G        0      0        2 
  16 chr16_31455318     AKia    A    G        0      0        2 
  16 chr16_31455318     AOna    A    G        0      0        2 
  16 chr16_31455318     ASom    A    G        0      0        2 
  16 chr16_31455318     HCab    A    G        0      0        2 
  16 chr16_31455318     HPrz    A    G        0      0        2 
  16 chr16_31455318     ZBoe    A    G      0.5      1        2 
  16 chr16_31455318     ZGre    A    G        0      0        2 
  16 chr16_31455318     ZHar    A    G        0      0        2 
  16 chr16_31455318   Sample    A    G        0      0        2 
  16 chr16_31458794     AAsi    G    A        0      0        2 
  16 chr16_31458794     AKia    G    A        0      0        2 
  16 chr16_31458794     AOna    G    A        0      0        2 
  16 chr16_31458794     ASom    G    A        0      0        2 
  16 chr16_31458794     HCab    G    A        1      2        2 
  16 chr16_31458794     HPrz    G    A        1      2        2 
  16 chr16_31458794     ZBoe    G    A        0      0        2 
  16 chr16_31458794     ZGre    G    A        0      0        2 
  16 chr16_31458794     ZHar    G    A        0      0        2 
  16 chr16_31458794   Sample    G    A        0      0        2 
  16 chr16_31459691     AAsi    T    G        0      0        2 
  16 chr16_31459691     AKia    T    G        0      0        2 
  16 chr16_31459691     AOna    T    G        0      0        2 
  16 chr16_31459691     ASom    T    G        0      0        2 
  16 chr16_31459691     HCab    T    G      0.5      1        2 
  16 chr16_31459691     HPrz    T    G        0      0        2 
  16 chr16_31459691     ZBoe    T    G        0      0        2 
  16 chr16_31459691     ZGre    T    G        0      0        2 
  16 chr16_31459691     ZHar    T    G        0      0        2 
  16 chr16_31459691   Sample    T    G        0      0        2 
  16 chr16_31469833     AAsi    G    A        0      0        2 
  16 chr16_31469833     AKia    G    A        0      0        2 
  16 chr16_31469833     AOna    G    A        0      0        2 
  16 chr16_31469833     ASom    G    A        0      0        2 
  16 chr16_31469833     HCab    G    A        1      2        2 
  16 chr16_31469833     HPrz    G    A        1      2        2 
  16 chr16_31469833     ZBoe    G    A        0      0        2 
  16 chr16_31469833     ZGre    G    A        0      0        2 
  16 chr16_31469833     ZHar    G    A        0      0        2 
  16 chr16_31469833   Sample    G    A        0      0        2 
  16 chr16_31474156     AAsi    A    T        0      0        2 
  16 chr16_31474156     AKia    A    T        0      0        2 
  16 chr16_31474156     AOna    A    T      0.5      1        2 
  16 chr16_31474156     ASom    A    T        0      0        2 
  16 chr16_31474156     HCab    A    T        0      0        2 
  16 chr16_31474156     HPrz    A    T        0      0        2 
  16 chr16_31474156     ZBoe    A    T        0      0        2 
  16 chr16_31474156     ZGre    A    T        0      0        2 
  16 chr16_31474156     ZHar    A    T        0      0        2 
  16 chr16_31474156   Sample    A    T        0      0        2 
  16 chr16_31477117     AAsi    A    G        0      0        2 
  16 chr16_31477117     AKia    A    G        0      0        2 
  16 chr16_31477117     AOna    A    G        0      0        2 
  16 chr16_31477117     ASom    A    G        0      0        2 
  16 chr16_31477117     HCab    A    G        1      2        2 
  16 chr16_31477117     HPrz    A    G        1      2        2 
  16 chr16_31477117     ZBoe    A    G        0      0        2 
  16 chr16_31477117     ZGre    A    G        0      0        2 
  16 chr16_31477117     ZHar    A    G        0      0        2 
  16 chr16_31477117   Sample    A    G        0      0        2 
  16 chr16_31477443     AAsi    A    G        0      0        2 
  16 chr16_31477443     AKia    A    G        0      0        2 
  16 chr16_31477443     AOna    A    G        0      0        2 
  16 chr16_31477443     ASom    A    G        0      0        2 
  16 chr16_31477443     HCab    A    G        0      0        2 
  16 chr16_31477443     HPrz    A    G        0      0        2 
  16 chr16_31477443     ZBoe    A    G        1      2        2 
  16 chr16_31477443     ZGre    A    G        0      0        2 
  16 chr16_31477443     ZHar    A    G        0      0        2 
  16 chr16_31477443   Sample    A    G        0      0        2 
  16 chr16_31479886     AAsi    C    T        0      0        2 
  16 chr16_31479886     AKia    C    T        0      0        2 
  16 chr16_31479886     AOna    C    T        0      0        2 
  16 chr16_31479886     ASom    C    T        0      0        2 
  16 chr16_31479886     HCab    C    T        1      2        2 
  16 chr16_31479886     HPrz    C    T        1      2        2 
  16 chr16_31479886     ZBoe    C    T        0      0        2 
  16 chr16_31479886     ZGre    C    T        0      0        2 
  16 chr16_31479886     ZHar    C    T        0      0        2 
  16 chr16_31479886   Sample    C    T        0      0        2 
  16 chr16_31486616     AAsi    G    A      0.5      1        2 
  16 chr16_31486616     AKia    G    A        0      0        2 
  16 chr16_31486616     AOna    G    A        0      0        2 
  16 chr16_31486616     ASom    G    A        0      0        2 
  16 chr16_31486616     HCab    G    A        0      0        2 
  16 chr16_31486616     HPrz    G    A        0      0        2 
  16 chr16_31486616     ZBoe    G    A        0      0        2 
  16 chr16_31486616     ZGre    G    A        0      0        2 
  16 chr16_31486616     ZHar    G    A        0      0        2 
  16 chr16_31486616   Sample    G    A        0      0        2 
  16 chr16_31487178     AAsi    T    C        0      0        2 
  16 chr16_31487178     AKia    T    C      0.5      1        2 
  16 chr16_31487178     AOna    T    C        0      0        2 
  16 chr16_31487178     ASom    T    C        0      0        2 
  16 chr16_31487178     HCab    T    C        0      0        2 
  16 chr16_31487178     HPrz    T    C        0      0        2 
  16 chr16_31487178     ZBoe    T    C        0      0        2 
  16 chr16_31487178     ZGre    T    C        0      0        2 
  16 chr16_31487178     ZHar    T    C      0.5      1        2 
  16 chr16_31487178   Sample    T    C        0      0        2 
  16 chr16_31487918     AAsi    A    G        0      0        2 
  16 chr16_31487918     AKia    A    G        0      0        2 
  16 chr16_31487918     AOna    A    G        0      0        2 
  16 chr16_31487918     ASom    A    G        0      0        2 
  16 chr16_31487918     HCab    A    G        0      0        2 
  16 chr16_31487918     HPrz    A    G      0.5      1        2 
  16 chr16_31487918     ZBoe    A    G        0      0        2 
  16 chr16_31487918     ZGre    A    G        0      0        2 
  16 chr16_31487918     ZHar    A    G        0      0        2 
  16 chr16_31487918   Sample    A    G        0      0        2 
  16 chr16_31488208     AAsi    A    G        0      0        2 
  16 chr16_31488208     AKia    A    G        0      0        2 
  16 chr16_31488208     AOna    A    G        0      0        2 
  16 chr16_31488208     ASom    A    G        0      0        2 
  16 chr16_31488208     HCab    A    G        0      0        2 
  16 chr16_31488208     HPrz    A    G        0      0        2 
  16 chr16_31488208     ZBoe    A    G        0      0        2 
  16 chr16_31488208     ZGre    A    G        0      0        2 
  16 chr16_31488208     ZHar    A    G        1      2        2 
  16 chr16_31488208   Sample    A    G        0      0        2 
  16 chr16_31489670     AAsi    T    C        0      0        2 
  16 chr16_31489670     AKia    T    C        0      0        2 
  16 chr16_31489670     AOna    T    C        0      0        2 
  16 chr16_31489670     ASom    T    C        0      0        2 
  16 chr16_31489670     HCab    T    C        1      2        2 
  16 chr16_31489670     HPrz    T    C        1      2        2 
  16 chr16_31489670     ZBoe    T    C        0      0        2 
  16 chr16_31489670     ZGre    T    C        0      0        2 
  16 chr16_31489670     ZHar    T    C        0      0        2 
  16 chr16_31489670   Sample    T    C        0      0        2 
  16 chr16_31491252     AAsi    C    G        0      0        2 
  16 chr16_31491252     AKia    C    G        0      0        2 
  16 chr16_31491252     AOna    C    G        0      0        2 
  16 chr16_31491252     ASom    C    G        0      0        2 
  16 chr16_31491252     HCab    C    G        1      2        2 
  16 chr16_31491252     HPrz    C    G        1      2        2 
  16 chr16_31491252     ZBoe    C    G        0      0        2 
  16 chr16_31491252     ZGre    C    G        0      0        2 
  16 chr16_31491252     ZHar    C    G        0      0        2 
  16 chr16_31491252   Sample    C    G        0      0        2 
  16 chr16_31501098     AAsi    C    T        0      0        2 
  16 chr16_31501098     AKia    C    T        0      0        2 
  16 chr16_31501098     AOna    C    T        0      0        2 
  16 chr16_31501098     ASom    C    T        0      0        2 
  16 chr16_31501098     HCab    C    T        1      2        2 
  16 chr16_31501098     HPrz    C    T        1      2        2 
  16 chr16_31501098     ZBoe    C    T        0      0        2 
  16 chr16_31501098     ZGre    C    T        0      0        2 
  16 chr16_31501098     ZHar    C    T        0      0        2 
  16 chr16_31501098   Sample    C    T        0      0        2 
  16 chr16_31507138     AAsi    C    G        0      0        2 
  16 chr16_31507138     AKia    C    G        0      0        2 
  16 chr16_31507138     AOna    C    G      0.5      1        2 
  16 chr16_31507138     ASom    C    G        0      0        2 
  16 chr16_31507138     HCab    C    G        0      0        2 
  16 chr16_31507138     HPrz    C    G        0      0        2 
  16 chr16_31507138     ZBoe    C    G        0      0        2 
  16 chr16_31507138     ZGre    C    G        0      0        2 
  16 chr16_31507138     ZHar    C    G        0      0        2 
  16 chr16_31507138   Sample    C    G        0      0        2 
  16 chr16_31515959     AAsi    G    A        0      0        2 
  16 chr16_31515959     AKia    G    A        0      0        2 
  16 chr16_31515959     AOna    G    A        0      0        2 
  16 chr16_31515959     ASom    G    A        0      0        2 
  16 chr16_31515959     HCab    G    A        0      0        2 
  16 chr16_31515959     HPrz    G    A        0      0        2 
  16 chr16_31515959     ZBoe    G    A        1      2        2 
  16 chr16_31515959     ZGre    G    A        0      0        2 
  16 chr16_31515959     ZHar    G    A        0      0        2 
  16 chr16_31515959   Sample    G    A        0      0        2 
  16 chr16_31516767     AAsi    T    C        0      0        2 
  16 chr16_31516767     AKia    T    C        0      0        2 
  16 chr16_31516767     AOna    T    C        0      0        2 
  16 chr16_31516767     ASom    T    C        0      0        2 
  16 chr16_31516767     HCab    T    C        0      0        2 
  16 chr16_31516767     HPrz    T    C      0.5      1        2 
  16 chr16_31516767     ZBoe    T    C        0      0        2 
  16 chr16_31516767     ZGre    T    C        0      0        2 
  16 chr16_31516767     ZHar    T    C        0      0        2 
  16 chr16_31516767   Sample    T    C        0      0        2 
  16 chr16_31517808     AAsi    A    G        0      0        2 
  16 chr16_31517808     AKia    A    G        0      0        2 
  16 chr16_31517808     AOna    A    G        0      0        2 
  16 chr16_31517808     ASom    A    G        0      0        2 
  16 chr16_31517808     HCab    A    G        0      0        2 
  16 chr16_31517808     HPrz    A    G        0      0        2 
  16 chr16_31517808     ZBoe    A    G      0.5      1        2 
  16 chr16_31517808     ZGre    A    G        0      0        2 
  16 chr16_31517808     ZHar    A    G        0      0        2 
  16 chr16_31517808   Sample    A    G        0      0        2 
  16 chr16_31518869     AAsi    G    A        1      2        2 
  16 chr16_31518869     AKia    G    A        0      0        2 
  16 chr16_31518869     AOna    G    A        0      0        2 
  16 chr16_31518869     ASom    G    A        0      0        2 
  16 chr16_31518869     HCab    G    A        0      0        2 
  16 chr16_31518869     HPrz    G    A        0      0        2 
  16 chr16_31518869     ZBoe    G    A        0      0        2 
  16 chr16_31518869     ZGre    G    A        0      0        2 
  16 chr16_31518869     ZHar    G    A        0      0        2 
  16 chr16_31518869   Sample    G    A        1      2        2 
  16 chr16_31519086     AAsi    T    G        0      0        2 
  16 chr16_31519086     AKia    T    G        0      0        2 
  16 chr16_31519086     AOna    T    G        0      0        2 
  16 chr16_31519086     ASom    T    G        0      0        2 
  16 chr16_31519086     HCab    T    G        0      0        2 
  16 chr16_31519086     HPrz    T    G        0      0        2 
  16 chr16_31519086     ZBoe    T    G        0      0        2 
  16 chr16_31519086     ZGre    T    G        1      2        2 
  16 chr16_31519086     ZHar    T    G        0      0        2 
  16 chr16_31519086   Sample    T    G        0      0        2 
  16 chr16_31522958     AAsi    C    G        0      0        2 
  16 chr16_31522958     AKia    C    G        0      0        2 
  16 chr16_31522958     AOna    C    G        0      0        2 
  16 chr16_31522958     ASom    C    G        0      0        2 
  16 chr16_31522958     HCab    C    G        1      2        2 
  16 chr16_31522958     HPrz    C    G        1      2        2 
  16 chr16_31522958     ZBoe    C    G        0      0        2 
  16 chr16_31522958     ZGre    C    G        0      0        2 
  16 chr16_31522958     ZHar    C    G        0      0        2 
  16 chr16_31522958   Sample    C    G        0      0        2 
  16 chr16_31525438     AAsi    T    C        0      0        2 
  16 chr16_31525438     AKia    T    C        0      0        2 
  16 chr16_31525438     AOna    T    C        0      0        2 
  16 chr16_31525438     ASom    T    C        0      0        2 
  16 chr16_31525438     HCab    T    C        1      2        2 
  16 chr16_31525438     HPrz    T    C        1      2        2 
  16 chr16_31525438     ZBoe    T    C        0      0        2 
  16 chr16_31525438     ZGre    T    C        0      0        2 
  16 chr16_31525438     ZHar    T    C        0      0        2 
  16 chr16_31525438   Sample    T    C        0      0        2 
  16 chr16_31545848     AAsi    T    A        0      0        2 
  16 chr16_31545848     AKia    T    A        1      2        2 
  16 chr16_31545848     AOna    T    A        1      2        2 
  16 chr16_31545848     ASom    T    A        0      0        2 
  16 chr16_31545848     HCab    T    A        0      0        2 
  16 chr16_31545848     HPrz    T    A        0      0        2 
  16 chr16_31545848     ZBoe    T    A        0      0        2 
  16 chr16_31545848     ZGre    T    A        0      0        2 
  16 chr16_31545848     ZHar    T    A        0      0        2 
  16 chr16_31545848   Sample    T    A        0      0        2 
  16 chr16_31560607     AAsi    C    T        0      0        2 
  16 chr16_31560607     AKia    C    T        0      0        2 
  16 chr16_31560607     AOna    C    T        0      0        2 
  16 chr16_31560607     ASom    C    T        0      0        2 
  16 chr16_31560607     HCab    C    T        0      0        2 
  16 chr16_31560607     HPrz    C    T        0      0        2 
  16 chr16_31560607     ZBoe    C    T        1      2        2 
  16 chr16_31560607     ZGre    C    T        0      0        2 
  16 chr16_31560607     ZHar    C    T        0      0        2 
  16 chr16_31560607   Sample    C    T        0      0        2 
  16 chr16_31563884     AAsi    T    G        0      0        2 
  16 chr16_31563884     AKia    T    G        0      0        2 
  16 chr16_31563884     AOna    T    G        0      0        2 
  16 chr16_31563884     ASom    T    G        0      0        2 
  16 chr16_31563884     HCab    T    G        0      0        2 
  16 chr16_31563884     HPrz    T    G        0      0        2 
  16 chr16_31563884     ZBoe    T    G        0      0        2 
  16 chr16_31563884     ZGre    T    G      0.5      1        2 
  16 chr16_31563884     ZHar    T    G        0      0        2 
  16 chr16_31563884   Sample    T    G        0      0        2 
  16 chr16_31568662     AAsi    T    C        0      0        2 
  16 chr16_31568662     AKia    T    C        0      0        2 
  16 chr16_31568662     AOna    T    C        0      0        2 
  16 chr16_31568662     ASom    T    C        0      0        2 
  16 chr16_31568662     HCab    T    C        1      2        2 
  16 chr16_31568662     HPrz    T    C        1      2        2 
  16 chr16_31568662     ZBoe    T    C        0      0        2 
  16 chr16_31568662     ZGre    T    C        0      0        2 
  16 chr16_31568662     ZHar    T    C        0      0        2 
  16 chr16_31568662   Sample    T    C        0      0        2 
  16 chr16_31575803     AAsi    T    C        0      0        2 
  16 chr16_31575803     AKia    T    C        0      0        2 
  16 chr16_31575803     AOna    T    C      0.5      1        2 
  16 chr16_31575803     ASom    T    C        0      0        2 
  16 chr16_31575803     HCab    T    C        0      0        2 
  16 chr16_31575803     HPrz    T    C        0      0        2 
  16 chr16_31575803     ZBoe    T    C        0      0        2 
  16 chr16_31575803     ZGre    T    C        0      0        2 
  16 chr16_31575803     ZHar    T    C        0      0        2 
  16 chr16_31575803   Sample    T    C        0      0        2 
  16 chr16_31583230     AAsi    T    A        1      2        2 
  16 chr16_31583230     AKia    T    A        0      0        2 
  16 chr16_31583230     AOna    T    A        0      0        2 
  16 chr16_31583230     ASom    T    A        1      2        2 
  16 chr16_31583230     HCab    T    A        0      0        2 
  16 chr16_31583230     HPrz    T    A        0      0        2 
  16 chr16_31583230     ZBoe    T    A        0      0        2 
  16 chr16_31583230     ZGre    T    A        0      0        2 
  16 chr16_31583230     ZHar    T    A        0      0        2 
  16 chr16_31583230   Sample    T    A        1      2        2 
  16 chr16_31606175     AAsi    A    T        0      0        2 
  16 chr16_31606175     AKia    A    T        0      0        2 
  16 chr16_31606175     AOna    A    T        0      0        2 
  16 chr16_31606175     ASom    A    T        0      0        2 
  16 chr16_31606175     HCab    A    T        1      2        2 
  16 chr16_31606175     HPrz    A    T        1      2        2 
  16 chr16_31606175     ZBoe    A    T        0      0        2 
  16 chr16_31606175     ZGre    A    T        0      0        2 
  16 chr16_31606175     ZHar    A    T        0      0        2 
  16 chr16_31606175   Sample    A    T        0      0        2 
  16 chr16_31616272     AAsi    T    C        0      0        2 
  16 chr16_31616272     AKia    T    C        0      0        2 
  16 chr16_31616272     AOna    T    C        0      0        2 
  16 chr16_31616272     ASom    T    C        0      0        2 
  16 chr16_31616272     HCab    T    C        0      0        2 
  16 chr16_31616272     HPrz    T    C        0      0        2 
  16 chr16_31616272     ZBoe    T    C        0      0        2 
  16 chr16_31616272     ZGre    T    C        0      0        2 
  16 chr16_31616272     ZHar    T    C        1      2        2 
  16 chr16_31616272   Sample    T    C        0      0        2 
  16 chr16_31621332     AAsi    G    C        0      0        2 
  16 chr16_31621332     AKia    G    C        0      0        2 
  16 chr16_31621332     AOna    G    C        0      0        2 
  16 chr16_31621332     ASom    G    C        0      0        2 
  16 chr16_31621332     HCab    G    C        1      2        2 
  16 chr16_31621332     HPrz    G    C      0.5      1        2 
  16 chr16_31621332     ZBoe    G    C        0      0        2 
  16 chr16_31621332     ZGre    G    C        0      0        2 
  16 chr16_31621332     ZHar    G    C        0      0        2 
  16 chr16_31621332   Sample    G    C        0      0        2 
  16 chr16_31626647     AAsi    T    A        0      0        2 
  16 chr16_31626647     AKia    T    A        0      0        2 
  16 chr16_31626647     AOna    T    A        0      0        2 
  16 chr16_31626647     ASom    T    A        0      0        2 
  16 chr16_31626647     HCab    T    A        0      0        2 
  16 chr16_31626647     HPrz    T    A        0      0        2 
  16 chr16_31626647     ZBoe    T    A        0      0        2 
  16 chr16_31626647     ZGre    T    A        1      2        2 
  16 chr16_31626647     ZHar    T    A        0      0        2 
  16 chr16_31626647   Sample    T    A        0      0        2 
  16 chr16_31628629     AAsi    C    T      0.5      1        2 
  16 chr16_31628629     AKia    C    T        0      0        2 
  16 chr16_31628629     AOna    C    T        0      0        2 
  16 chr16_31628629     ASom    C    T        0      0        2 
  16 chr16_31628629     HCab    C    T        0      0        2 
  16 chr16_31628629     HPrz    C    T        0      0        2 
  16 chr16_31628629     ZBoe    C    T        0      0        2 
  16 chr16_31628629     ZGre    C    T        0      0        2 
  16 chr16_31628629     ZHar    C    T        0      0        2 
  16 chr16_31628629   Sample    C    T        0      0        2 
  16 chr16_31632546     AAsi    A    G        0      0        2 
  16 chr16_31632546     AKia    A    G        0      0        2 
  16 chr16_31632546     AOna    A    G        0      0        2 
  16 chr16_31632546     ASom    A    G        0      0        2 
  16 chr16_31632546     HCab    A    G        1      2        2 
  16 chr16_31632546     HPrz    A    G        1      2        2 
  16 chr16_31632546     ZBoe    A    G        0      0        2 
  16 chr16_31632546     ZGre    A    G        0      0        2 
  16 chr16_31632546     ZHar    A    G        0      0        2 
  16 chr16_31632546   Sample    A    G        0      0        2 
  16 chr16_31632570     AAsi    A    G        0      0        2 
  16 chr16_31632570     AKia    A    G        0      0        2 
  16 chr16_31632570     AOna    A    G        0      0        2 
  16 chr16_31632570     ASom    A    G        1      2        2 
  16 chr16_31632570     HCab    A    G        0      0        2 
  16 chr16_31632570     HPrz    A    G        0      0        2 
  16 chr16_31632570     ZBoe    A    G        0      0        2 
  16 chr16_31632570     ZGre    A    G        0      0        2 
  16 chr16_31632570     ZHar    A    G        0      0        2 
  16 chr16_31632570   Sample    A    G        0      0        2 
  16 chr16_31638320     AAsi    C    T        0      0        2 
  16 chr16_31638320     AKia    C    T        0      0        2 
  16 chr16_31638320     AOna    C    T        0      0        2 
  16 chr16_31638320     ASom    C    T        0      0        2 
  16 chr16_31638320     HCab    C    T        1      2        2 
  16 chr16_31638320     HPrz    C    T        1      2        2 
  16 chr16_31638320     ZBoe    C    T        0      0        2 
  16 chr16_31638320     ZGre    C    T        0      0        2 
  16 chr16_31638320     ZHar    C    T        0      0        2 
  16 chr16_31638320   Sample    C    T        0      0        2 
  16 chr16_31644606     AAsi    T    C        0      0        2 
  16 chr16_31644606     AKia    T    C        0      0        2 
  16 chr16_31644606     AOna    T    C        0      0        2 
  16 chr16_31644606     ASom    T    C        0      0        2 
  16 chr16_31644606     HCab    T    C        0      0        2 
  16 chr16_31644606     HPrz    T    C        0      0        2 
  16 chr16_31644606     ZBoe    T    C      0.5      1        2 
  16 chr16_31644606     ZGre    T    C        0      0        2 
  16 chr16_31644606     ZHar    T    C        0      0        2 
  16 chr16_31644606   Sample    T    C        0      0        2 
  16 chr16_31647263     AAsi    G    A        0      0        2 
  16 chr16_31647263     AKia    G    A        0      0        2 
  16 chr16_31647263     AOna    G    A        1      2        2 
  16 chr16_31647263     ASom    G    A        0      0        2 
  16 chr16_31647263     HCab    G    A        0      0        2 
  16 chr16_31647263     HPrz    G    A        0      0        2 
  16 chr16_31647263     ZBoe    G    A        0      0        2 
  16 chr16_31647263     ZGre    G    A        0      0        2 
  16 chr16_31647263     ZHar    G    A        0      0        2 
  16 chr16_31647263   Sample    G    A        0      0        2 
  16 chr16_31652909     AAsi    G    A        0      0        2 
  16 chr16_31652909     AKia    G    A        0      0        2 
  16 chr16_31652909     AOna    G    A        0      0        2 
  16 chr16_31652909     ASom    G    A        0      0        2 
  16 chr16_31652909     HCab    G    A        0      0        2 
  16 chr16_31652909     HPrz    G    A      0.5      1        2 
  16 chr16_31652909     ZBoe    G    A        0      0        2 
  16 chr16_31652909     ZGre    G    A        0      0        2 
  16 chr16_31652909     ZHar    G    A        0      0        2 
  16 chr16_31652909   Sample    G    A        0      0        2 
  16 chr16_31673655     AAsi    A    G        0      0        2 
  16 chr16_31673655     AKia    A    G        0      0        2 
  16 chr16_31673655     AOna    A    G      0.5      1        2 
  16 chr16_31673655     ASom    A    G        0      0        2 
  16 chr16_31673655     HCab    A    G        0      0        2 
  16 chr16_31673655     HPrz    A    G        0      0        2 
  16 chr16_31673655     ZBoe    A    G        0      0        2 
  16 chr16_31673655     ZGre    A    G        0      0        2 
  16 chr16_31673655     ZHar    A    G        0      0        2 
  16 chr16_31673655   Sample    A    G        0      0        2 
  16 chr16_31677414     AAsi    A    T        0      0        2 
  16 chr16_31677414     AKia    A    T        0      0        2 
  16 chr16_31677414     AOna    A    T        0      0        2 
  16 chr16_31677414     ASom    A    T        0      0        2 
  16 chr16_31677414     HCab    A    T        0      0        2 
  16 chr16_31677414     HPrz    A    T        0      0        2 
  16 chr16_31677414     ZBoe    A    T        1      2        2 
  16 chr16_31677414     ZGre    A    T        0      0        2 
  16 chr16_31677414     ZHar    A    T        0      0        2 
  16 chr16_31677414   Sample    A    T        0      0        2 
  16 chr16_31686725     AAsi    C    T        0      0        2 
  16 chr16_31686725     AKia    C    T        0      0        2 
  16 chr16_31686725     AOna    C    T        0      0        2 
  16 chr16_31686725     ASom    C    T        0      0        2 
  16 chr16_31686725     HCab    C    T        1      2        2 
  16 chr16_31686725     HPrz    C    T        1      2        2 
  16 chr16_31686725     ZBoe    C    T        0      0        2 
  16 chr16_31686725     ZGre    C    T        0      0        2 
  16 chr16_31686725     ZHar    C    T        0      0        2 
  16 chr16_31686725   Sample    C    T        0      0        2 
  16 chr16_31689005     AAsi    T    C        0      0        2 
  16 chr16_31689005     AKia    T    C        0      0        2 
  16 chr16_31689005     AOna    T    C        0      0        2 
  16 chr16_31689005     ASom    T    C        0      0        2 
  16 chr16_31689005     HCab    T    C        0      0        2 
  16 chr16_31689005     HPrz    T    C        0      0        2 
  16 chr16_31689005     ZBoe    T    C        0      0        2 
  16 chr16_31689005     ZGre    T    C        1      2        2 
  16 chr16_31689005     ZHar    T    C        0      0        2 
  16 chr16_31689005   Sample    T    C        0      0        2 
  16 chr16_31693200     AAsi    T    C        0      0        2 
  16 chr16_31693200     AKia    T    C        0      0        2 
  16 chr16_31693200     AOna    T    C        0      0        2 
  16 chr16_31693200     ASom    T    C        0      0        2 
  16 chr16_31693200     HCab    T    C        0      0        2 
  16 chr16_31693200     HPrz    T    C      0.5      1        2 
  16 chr16_31693200     ZBoe    T    C        0      0        2 
  16 chr16_31693200     ZGre    T    C        0      0        2 
  16 chr16_31693200     ZHar    T    C        0      0        2 
  16 chr16_31693200   Sample    T    C        0      0        2 
  16 chr16_31706338     AAsi    G    C        0      0        2 
  16 chr16_31706338     AKia    G    C        0      0        2 
  16 chr16_31706338     AOna    G    C        0      0        2 
  16 chr16_31706338     ASom    G    C        0      0        2 
  16 chr16_31706338     HCab    G    C        1      2        2 
  16 chr16_31706338     HPrz    G    C        1      2        2 
  16 chr16_31706338     ZBoe    G    C        0      0        2 
  16 chr16_31706338     ZGre    G    C        0      0        2 
  16 chr16_31706338     ZHar    G    C        0      0        2 
  16 chr16_31706338   Sample    G    C        0      0        2 
  16 chr16_31708855     AAsi    C    G        0      0        2 
  16 chr16_31708855     AKia    C    G        0      0        2 
  16 chr16_31708855     AOna    C    G        0      0        2 
  16 chr16_31708855     ASom    C    G        0      0        2 
  16 chr16_31708855     HCab    C    G        1      2        2 
  16 chr16_31708855     HPrz    C    G        1      2        2 
  16 chr16_31708855     ZBoe    C    G        0      0        2 
  16 chr16_31708855     ZGre    C    G        0      0        2 
  16 chr16_31708855     ZHar    C    G        0      0        2 
  16 chr16_31708855   Sample    C    G        0      0        2 
  16 chr16_31709132     AAsi    G    A        0      0        2 
  16 chr16_31709132     AKia    G    A        0      0        2 
  16 chr16_31709132     AOna    G    A        0      0        2 
  16 chr16_31709132     ASom    G    A        0      0        2 
  16 chr16_31709132     HCab    G    A        1      2        2 
  16 chr16_31709132     HPrz    G    A        1      2        2 
  16 chr16_31709132     ZBoe    G    A        0      0        2 
  16 chr16_31709132     ZGre    G    A        0      0        2 
  16 chr16_31709132     ZHar    G    A        0      0        2 
  16 chr16_31709132   Sample    G    A        0      0        2 
  16 chr16_31717930     AAsi    A    G        0      0        2 
  16 chr16_31717930     AKia    A    G      0.5      1        2 
  16 chr16_31717930     AOna    A    G        0      0        2 
  16 chr16_31717930     ASom    A    G        0      0        2 
  16 chr16_31717930     HCab    A    G        0      0        2 
  16 chr16_31717930     HPrz    A    G        0      0        2 
  16 chr16_31717930     ZBoe    A    G        0      0        2 
  16 chr16_31717930     ZGre    A    G        0      0        2 
  16 chr16_31717930     ZHar    A    G        0      0        2 
  16 chr16_31717930   Sample    A    G        0      0        2 
  16 chr16_31733248     AAsi    G    T        0      0        2 
  16 chr16_31733248     AKia    G    T        0      0        2 
  16 chr16_31733248     AOna    G    T        0      0        2 
  16 chr16_31733248     ASom    G    T        0      0        2 
  16 chr16_31733248     HCab    G    T        1      2        2 
  16 chr16_31733248     HPrz    G    T        0      0        2 
  16 chr16_31733248     ZBoe    G    T        0      0        2 
  16 chr16_31733248     ZGre    G    T        0      0        2 
  16 chr16_31733248     ZHar    G    T        0      0        2 
  16 chr16_31733248   Sample    G    T        0      0        2 
  16 chr16_31734818     AAsi    T    C        0      0        2 
  16 chr16_31734818     AKia    T    C        0      0        2 
  16 chr16_31734818     AOna    T    C        0      0        2 
  16 chr16_31734818     ASom    T    C        0      0        2 
  16 chr16_31734818     HCab    T    C        0      0        2 
  16 chr16_31734818     HPrz    T    C        1      2        2 
  16 chr16_31734818     ZBoe    T    C        0      0        2 
  16 chr16_31734818     ZGre    T    C        0      0        2 
  16 chr16_31734818     ZHar    T    C        0      0        2 
  16 chr16_31734818   Sample    T    C        0      0        2 
  16 chr16_31752516     AAsi    A    C        0      0        2 
  16 chr16_31752516     AKia    A    C        0      0        2 
  16 chr16_31752516     AOna    A    C        0      0        2 
  16 chr16_31752516     ASom    A    C        0      0        2 
  16 chr16_31752516     HCab    A    C        0      0        2 
  16 chr16_31752516     HPrz    A    C        1      2        2 
  16 chr16_31752516     ZBoe    A    C        0      0        2 
  16 chr16_31752516     ZGre    A    C        0      0        2 
  16 chr16_31752516     ZHar    A    C        0      0        2 
  16 chr16_31752516   Sample    A    C        0      0        2 
  16 chr16_31753088     AAsi    T    C        0      0        2 
  16 chr16_31753088     AKia    T    C        0      0        2 
  16 chr16_31753088     AOna    T    C        0      0        2 
  16 chr16_31753088     ASom    T    C        0      0        2 
  16 chr16_31753088     HCab    T    C        0      0        2 
  16 chr16_31753088     HPrz    T    C      0.5      1        2 
  16 chr16_31753088     ZBoe    T    C        0      0        2 
  16 chr16_31753088     ZGre    T    C        0      0        2 
  16 chr16_31753088     ZHar    T    C        0      0        2 
  16 chr16_31753088   Sample    T    C        0      0        2 
  16 chr16_31753438     AAsi    T    C        0      0        2 
  16 chr16_31753438     AKia    T    C        0      0        2 
  16 chr16_31753438     AOna    T    C        0      0        2 
  16 chr16_31753438     ASom    T    C        1      2        2 
  16 chr16_31753438     HCab    T    C        0      0        2 
  16 chr16_31753438     HPrz    T    C        0      0        2 
  16 chr16_31753438     ZBoe    T    C        0      0        2 
  16 chr16_31753438     ZGre    T    C        0      0        2 
  16 chr16_31753438     ZHar    T    C        0      0        2 
  16 chr16_31753438   Sample    T    C        0      0        2 
  16 chr16_31760697     AAsi    T    C        0      0        2 
  16 chr16_31760697     AKia    T    C        0      0        2 
  16 chr16_31760697     AOna    T    C        0      0        2 
  16 chr16_31760697     ASom    T    C        0      0        2 
  16 chr16_31760697     HCab    T    C        0      0        2 
  16 chr16_31760697     HPrz    T    C        0      0        2 
  16 chr16_31760697     ZBoe    T    C        0      0        2 
  16 chr16_31760697     ZGre    T    C        0      0        2 
  16 chr16_31760697     ZHar    T    C        1      2        2 
  16 chr16_31760697   Sample    T    C        0      0        2 
  16 chr16_31762178     AAsi    A    C        0      0        2 
  16 chr16_31762178     AKia    A    C        0      0        2 
  16 chr16_31762178     AOna    A    C        0      0        2 
  16 chr16_31762178     ASom    A    C        0      0        2 
  16 chr16_31762178     HCab    A    C        1      2        2 
  16 chr16_31762178     HPrz    A    C        0      0        2 
  16 chr16_31762178     ZBoe    A    C        0      0        2 
  16 chr16_31762178     ZGre    A    C        0      0        2 
  16 chr16_31762178     ZHar    A    C        0      0        2 
  16 chr16_31762178   Sample    A    C        0      0        2 
  16 chr16_31763377     AAsi    T    C        0      0        2 
  16 chr16_31763377     AKia    T    C        0      0        2 
  16 chr16_31763377     AOna    T    C        0      0        2 
  16 chr16_31763377     ASom    T    C        0      0        2 
  16 chr16_31763377     HCab    T    C        1      2        2 
  16 chr16_31763377     HPrz    T    C        1      2        2 
  16 chr16_31763377     ZBoe    T    C        0      0        2 
  16 chr16_31763377     ZGre    T    C        0      0        2 
  16 chr16_31763377     ZHar    T    C        0      0        2 
  16 chr16_31763377   Sample    T    C        0      0        2 
  16 chr16_31771383     AAsi    G    T        0      0        2 
  16 chr16_31771383     AKia    G    T        0      0        2 
  16 chr16_31771383     AOna    G    T        0      0        2 
  16 chr16_31771383     ASom    G    T        0      0        2 
  16 chr16_31771383     HCab    G    T        0      0        2 
  16 chr16_31771383     HPrz    G    T        0      0        2 
  16 chr16_31771383     ZBoe    G    T      0.5      1        2 
  16 chr16_31771383     ZGre    G    T        0      0        2 
  16 chr16_31771383     ZHar    G    T        0      0        2 
  16 chr16_31771383   Sample    G    T        0      0        2 
  16 chr16_31778050     AAsi    G    C        0      0        2 
  16 chr16_31778050     AKia    G    C        0      0        2 
  16 chr16_31778050     AOna    G    C        0      0        2 
  16 chr16_31778050     ASom    G    C        0      0        2 
  16 chr16_31778050     HCab    G    C        0      0        2 
  16 chr16_31778050     HPrz    G    C        0      0        2 
  16 chr16_31778050     ZBoe    G    C      0.5      1        2 
  16 chr16_31778050     ZGre    G    C        0      0        2 
  16 chr16_31778050     ZHar    G    C        0      0        2 
  16 chr16_31778050   Sample    G    C        0      0        2 
  16 chr16_31779095     AAsi    C    A        0      0        2 
  16 chr16_31779095     AKia    C    A        0      0        2 
  16 chr16_31779095     AOna    C    A        0      0        2 
  16 chr16_31779095     ASom    C    A        0      0        2 
  16 chr16_31779095     HCab    C    A        1      2        2 
  16 chr16_31779095     HPrz    C    A        1      2        2 
  16 chr16_31779095     ZBoe    C    A        0      0        2 
  16 chr16_31779095     ZGre    C    A        0      0        2 
  16 chr16_31779095     ZHar    C    A        0      0        2 
  16 chr16_31779095   Sample    C    A        0      0        2 
  16 chr16_31792833     AAsi    A    T        0      0        2 
  16 chr16_31792833     AKia    A    T        0      0        2 
  16 chr16_31792833     AOna    A    T        0      0        2 
  16 chr16_31792833     ASom    A    T        0      0        2 
  16 chr16_31792833     HCab    A    T        0      0        2 
  16 chr16_31792833     HPrz    A    T        0      0        2 
  16 chr16_31792833     ZBoe    A    T        0      0        2 
  16 chr16_31792833     ZGre    A    T        0      0        2 
  16 chr16_31792833     ZHar    A    T        1      2        2 
  16 chr16_31792833   Sample    A    T        0      0        2 
  16 chr16_31803074     AAsi    T    C        0      0        2 
  16 chr16_31803074     AKia    T    C        0      0        2 
  16 chr16_31803074     AOna    T    C        0      0        2 
  16 chr16_31803074     ASom    T    C        0      0        2 
  16 chr16_31803074     HCab    T    C        1      2        2 
  16 chr16_31803074     HPrz    T    C        0      0        2 
  16 chr16_31803074     ZBoe    T    C        0      0        2 
  16 chr16_31803074     ZGre    T    C        0      0        2 
  16 chr16_31803074     ZHar    T    C        0      0        2 
  16 chr16_31803074   Sample    T    C        0      0        2 
  16 chr16_31807509     AAsi    G    C        0      0        2 
  16 chr16_31807509     AKia    G    C        0      0        2 
  16 chr16_31807509     AOna    G    C        0      0        2 
  16 chr16_31807509     ASom    G    C        0      0        2 
  16 chr16_31807509     HCab    G    C        1      2        2 
  16 chr16_31807509     HPrz    G    C        1      2        2 
  16 chr16_31807509     ZBoe    G    C        0      0        2 
  16 chr16_31807509     ZGre    G    C        0      0        2 
  16 chr16_31807509     ZHar    G    C        0      0        2 
  16 chr16_31807509   Sample    G    C        0      0        2 
  16 chr16_31811513     AAsi    A    C        0      0        2 
  16 chr16_31811513     AKia    A    C        0      0        2 
  16 chr16_31811513     AOna    A    C        0      0        2 
  16 chr16_31811513     ASom    A    C        0      0        2 
  16 chr16_31811513     HCab    A    C        1      2        2 
  16 chr16_31811513     HPrz    A    C        1      2        2 
  16 chr16_31811513     ZBoe    A    C        0      0        2 
  16 chr16_31811513     ZGre    A    C        0      0        2 
  16 chr16_31811513     ZHar    A    C        0      0        2 
  16 chr16_31811513   Sample    A    C        0      0        2 
  16 chr16_31811836     AAsi    C    T        0      0        2 
  16 chr16_31811836     AKia    C    T        0      0        2 
  16 chr16_31811836     AOna    C    T        0      0        2 
  16 chr16_31811836     ASom    C    T        0      0        2 
  16 chr16_31811836     HCab    C    T        0      0        2 
  16 chr16_31811836     HPrz    C    T        0      0        2 
  16 chr16_31811836     ZBoe    C    T        0      0        2 
  16 chr16_31811836     ZGre    C    T        0      0        2 
  16 chr16_31811836     ZHar    C    T      0.5      1        2 
  16 chr16_31811836   Sample    C    T        0      0        2 
  16 chr16_31815895     AAsi    T    C        0      0        2 
  16 chr16_31815895     AKia    T    C        0      0        2 
  16 chr16_31815895     AOna    T    C        0      0        2 
  16 chr16_31815895     ASom    T    C        0      0        2 
  16 chr16_31815895     HCab    T    C        0      0        2 
  16 chr16_31815895     HPrz    T    C        0      0        2 
  16 chr16_31815895     ZBoe    T    C        0      0        2 
  16 chr16_31815895     ZGre    T    C        1      2        2 
  16 chr16_31815895     ZHar    T    C        0      0        2 
  16 chr16_31815895   Sample    T    C        0      0        2 
  16 chr16_31821330     AAsi    A    T        0      0        2 
  16 chr16_31821330     AKia    A    T        0      0        2 
  16 chr16_31821330     AOna    A    T        0      0        2 
  16 chr16_31821330     ASom    A    T        0      0        2 
  16 chr16_31821330     HCab    A    T        0      0        2 
  16 chr16_31821330     HPrz    A    T        0      0        2 
  16 chr16_31821330     ZBoe    A    T      0.5      1        2 
  16 chr16_31821330     ZGre    A    T        0      0        2 
  16 chr16_31821330     ZHar    A    T        0      0        2 
  16 chr16_31821330   Sample    A    T        0      0        2 
  16 chr16_31823101     AAsi    T    C        0      0        2 
  16 chr16_31823101     AKia    T    C        0      0        2 
  16 chr16_31823101     AOna    T    C        0      0        2 
  16 chr16_31823101     ASom    T    C        0      0        2 
  16 chr16_31823101     HCab    T    C        0      0        2 
  16 chr16_31823101     HPrz    T    C        0      0        2 
  16 chr16_31823101     ZBoe    T    C      0.5      1        2 
  16 chr16_31823101     ZGre    T    C        0      0        2 
  16 chr16_31823101     ZHar    T    C        1      2        2 
  16 chr16_31823101   Sample    T    C        0      0        2 
  16 chr16_31827043     AAsi    G    A        0      0        2 
  16 chr16_31827043     AKia    G    A        1      2        2 
  16 chr16_31827043     AOna    G    A      0.5      1        2 
  16 chr16_31827043     ASom    G    A        0      0        2 
  16 chr16_31827043     HCab    G    A        0      0        2 
  16 chr16_31827043     HPrz    G    A        0      0        2 
  16 chr16_31827043     ZBoe    G    A        0      0        2 
  16 chr16_31827043     ZGre    G    A        0      0        2 
  16 chr16_31827043     ZHar    G    A        0      0        2 
  16 chr16_31827043   Sample    G    A        0      0        2 
  16 chr16_31831839     AAsi    G    C        0      0        2 
  16 chr16_31831839     AKia    G    C        0      0        2 
  16 chr16_31831839     AOna    G    C        0      0        2 
  16 chr16_31831839     ASom    G    C        0      0        2 
  16 chr16_31831839     HCab    G    C        0      0        2 
  16 chr16_31831839     HPrz    G    C        0      0        2 
  16 chr16_31831839     ZBoe    G    C        1      2        2 
  16 chr16_31831839     ZGre    G    C        0      0        2 
  16 chr16_31831839     ZHar    G    C        0      0        2 
  16 chr16_31831839   Sample    G    C        0      0        2 
  16 chr16_31839306     AAsi    C    T        0      0        2 
  16 chr16_31839306     AKia    C    T        0      0        2 
  16 chr16_31839306     AOna    C    T        0      0        2 
  16 chr16_31839306     ASom    C    T        0      0        2 
  16 chr16_31839306     HCab    C    T        1      2        2 
  16 chr16_31839306     HPrz    C    T        1      2        2 
  16 chr16_31839306     ZBoe    C    T        0      0        2 
  16 chr16_31839306     ZGre    C    T        0      0        2 
  16 chr16_31839306     ZHar    C    T        0      0        2 
  16 chr16_31839306   Sample    C    T        0      0        2 
  16 chr16_31841730     AAsi    G    T        0      0        2 
  16 chr16_31841730     AKia    G    T        0      0        2 
  16 chr16_31841730     AOna    G    T        0      0        2 
  16 chr16_31841730     ASom    G    T        0      0        2 
  16 chr16_31841730     HCab    G    T        1      2        2 
  16 chr16_31841730     HPrz    G    T        1      2        2 
  16 chr16_31841730     ZBoe    G    T        0      0        2 
  16 chr16_31841730     ZGre    G    T        0      0        2 
  16 chr16_31841730     ZHar    G    T        0      0        2 
  16 chr16_31841730   Sample    G    T        0      0        2 
  16 chr16_31868805     AAsi    A    C        0      0        2 
  16 chr16_31868805     AKia    A    C        0      0        2 
  16 chr16_31868805     AOna    A    C        1      2        2 
  16 chr16_31868805     ASom    A    C        0      0        2 
  16 chr16_31868805     HCab    A    C        0      0        2 
  16 chr16_31868805     HPrz    A    C        0      0        2 
  16 chr16_31868805     ZBoe    A    C        0      0        2 
  16 chr16_31868805     ZGre    A    C        0      0        2 
  16 chr16_31868805     ZHar    A    C        0      0        2 
  16 chr16_31868805   Sample    A    C        0      0        2 
  16 chr16_31871926     AAsi    A    G        0      0        2 
  16 chr16_31871926     AKia    A    G        0      0        2 
  16 chr16_31871926     AOna    A    G        0      0        2 
  16 chr16_31871926     ASom    A    G        0      0        2 
  16 chr16_31871926     HCab    A    G        1      2        2 
  16 chr16_31871926     HPrz    A    G        1      2        2 
  16 chr16_31871926     ZBoe    A    G        0      0        2 
  16 chr16_31871926     ZGre    A    G        0      0        2 
  16 chr16_31871926     ZHar    A    G        0      0        2 
  16 chr16_31871926   Sample    A    G        0      0        2 
  16 chr16_31873154     AAsi    C    T        0      0        2 
  16 chr16_31873154     AKia    C    T        0      0        2 
  16 chr16_31873154     AOna    C    T        0      0        2 
  16 chr16_31873154     ASom    C    T        0      0        2 
  16 chr16_31873154     HCab    C    T        1      2        2 
  16 chr16_31873154     HPrz    C    T        1      2        2 
  16 chr16_31873154     ZBoe    C    T        0      0        2 
  16 chr16_31873154     ZGre    C    T        0      0        2 
  16 chr16_31873154     ZHar    C    T        0      0        2 
  16 chr16_31873154   Sample    C    T        0      0        2 
  16 chr16_31875255     AAsi    G    T        0      0        2 
  16 chr16_31875255     AKia    G    T        0      0        2 
  16 chr16_31875255     AOna    G    T      0.5      1        2 
  16 chr16_31875255     ASom    G    T        0      0        2 
  16 chr16_31875255     HCab    G    T        0      0        2 
  16 chr16_31875255     HPrz    G    T        0      0        2 
  16 chr16_31875255     ZBoe    G    T        0      0        2 
  16 chr16_31875255     ZGre    G    T        0      0        2 
  16 chr16_31875255     ZHar    G    T        0      0        2 
  16 chr16_31875255   Sample    G    T        0      0        2 
  16 chr16_31879787     AAsi    T    C        1      2        2 
  16 chr16_31879787     AKia    T    C        0      0        2 
  16 chr16_31879787     AOna    T    C        0      0        2 
  16 chr16_31879787     ASom    T    C        1      2        2 
  16 chr16_31879787     HCab    T    C        0      0        2 
  16 chr16_31879787     HPrz    T    C        0      0        2 
  16 chr16_31879787     ZBoe    T    C        0      0        2 
  16 chr16_31879787     ZGre    T    C        0      0        2 
  16 chr16_31879787     ZHar    T    C        0      0        2 
  16 chr16_31879787   Sample    T    C        0      0        2 
  16 chr16_31885376     AAsi    T    A        0      0        2 
  16 chr16_31885376     AKia    T    A      0.5      1        2 
  16 chr16_31885376     AOna    T    A        0      0        2 
  16 chr16_31885376     ASom    T    A        0      0        2 
  16 chr16_31885376     HCab    T    A        0      0        2 
  16 chr16_31885376     HPrz    T    A        0      0        2 
  16 chr16_31885376     ZBoe    T    A        0      0        2 
  16 chr16_31885376     ZGre    T    A        0      0        2 
  16 chr16_31885376     ZHar    T    A        0      0        2 
  16 chr16_31885376   Sample    T    A        0      0        2 
  16 chr16_31894551     AAsi    G    C        0      0        2 
  16 chr16_31894551     AKia    G    C        0      0        2 
  16 chr16_31894551     AOna    G    C        0      0        2 
  16 chr16_31894551     ASom    G    C        0      0        2 
  16 chr16_31894551     HCab    G    C        0      0        2 
  16 chr16_31894551     HPrz    G    C        0      0        2 
  16 chr16_31894551     ZBoe    G    C        0      0        2 
  16 chr16_31894551     ZGre    G    C        1      2        2 
  16 chr16_31894551     ZHar    G    C        0      0        2 
  16 chr16_31894551   Sample    G    C        0      0        2 
  16 chr16_31895433     AAsi    A    G        0      0        2 
  16 chr16_31895433     AKia    A    G      0.5      1        2 
  16 chr16_31895433     AOna    A    G        0      0        2 
  16 chr16_31895433     ASom    A    G        0      0        2 
  16 chr16_31895433     HCab    A    G        0      0        2 
  16 chr16_31895433     HPrz    A    G        0      0        2 
  16 chr16_31895433     ZBoe    A    G        0      0        2 
  16 chr16_31895433     ZGre    A    G        0      0        2 
  16 chr16_31895433     ZHar    A    G        0      0        2 
  16 chr16_31895433   Sample    A    G        0      0        2 
  16 chr16_31899846     AAsi    G    A        0      0        2 
  16 chr16_31899846     AKia    G    A        0      0        2 
  16 chr16_31899846     AOna    G    A        0      0        2 
  16 chr16_31899846     ASom    G    A        0      0        2 
  16 chr16_31899846     HCab    G    A        1      2        2 
  16 chr16_31899846     HPrz    G    A        1      2        2 
  16 chr16_31899846     ZBoe    G    A        0      0        2 
  16 chr16_31899846     ZGre    G    A        0      0        2 
  16 chr16_31899846     ZHar    G    A        0      0        2 
  16 chr16_31899846   Sample    G    A        0      0        2 
  16 chr16_31900325     AAsi    A    G        0      0        2 
  16 chr16_31900325     AKia    A    G        0      0        2 
  16 chr16_31900325     AOna    A    G        0      0        2 
  16 chr16_31900325     ASom    A    G        0      0        2 
  16 chr16_31900325     HCab    A    G        0      0        2 
  16 chr16_31900325     HPrz    A    G        0      0        2 
  16 chr16_31900325     ZBoe    A    G      0.5      1        2 
  16 chr16_31900325     ZGre    A    G        0      0        2 
  16 chr16_31900325     ZHar    A    G        0      0        2 
  16 chr16_31900325   Sample    A    G        0      0        2 
  16 chr16_31900892     AAsi    G    A        0      0        2 
  16 chr16_31900892     AKia    G    A        0      0        2 
  16 chr16_31900892     AOna    G    A        0      0        2 
  16 chr16_31900892     ASom    G    A        0      0        2 
  16 chr16_31900892     HCab    G    A        0      0        2 
  16 chr16_31900892     HPrz    G    A        0      0        2 
  16 chr16_31900892     ZBoe    G    A      0.5      1        2 
  16 chr16_31900892     ZGre    G    A        0      0        2 
  16 chr16_31900892     ZHar    G    A        0      0        2 
  16 chr16_31900892   Sample    G    A        0      0        2 
  16 chr16_31905082     AAsi    C    T        0      0        2 
  16 chr16_31905082     AKia    C    T        0      0        2 
  16 chr16_31905082     AOna    C    T      0.5      1        2 
  16 chr16_31905082     ASom    C    T        0      0        2 
  16 chr16_31905082     HCab    C    T        0      0        2 
  16 chr16_31905082     HPrz    C    T        0      0        2 
  16 chr16_31905082     ZBoe    C    T        0      0        2 
  16 chr16_31905082     ZGre    C    T        0      0        2 
  16 chr16_31905082     ZHar    C    T        0      0        2 
  16 chr16_31905082   Sample    C    T        0      0        2 
  16 chr16_31905132     AAsi    G    A        0      0        2 
  16 chr16_31905132     AKia    G    A        0      0        2 
  16 chr16_31905132     AOna    G    A        0      0        2 
  16 chr16_31905132     ASom    G    A        0      0        2 
  16 chr16_31905132     HCab    G    A        0      0        2 
  16 chr16_31905132     HPrz    G    A        0      0        2 
  16 chr16_31905132     ZBoe    G    A      0.5      1        2 
  16 chr16_31905132     ZGre    G    A        0      0        2 
  16 chr16_31905132     ZHar    G    A        0      0        2 
  16 chr16_31905132   Sample    G    A        0      0        2 
  16 chr16_31909133     AAsi    T    C        0      0        2 
  16 chr16_31909133     AKia    T    C        0      0        2 
  16 chr16_31909133     AOna    T    C      0.5      1        2 
  16 chr16_31909133     ASom    T    C        0      0        2 
  16 chr16_31909133     HCab    T    C        0      0        2 
  16 chr16_31909133     HPrz    T    C        0      0        2 
  16 chr16_31909133     ZBoe    T    C        0      0        2 
  16 chr16_31909133     ZGre    T    C        0      0        2 
  16 chr16_31909133     ZHar    T    C        0      0        2 
  16 chr16_31909133   Sample    T    C        0      0        2 
  16 chr16_31914160     AAsi    T    C        0      0        2 
  16 chr16_31914160     AKia    T    C        1      2        2 
  16 chr16_31914160     AOna    T    C        0      0        2 
  16 chr16_31914160     ASom    T    C        0      0        2 
  16 chr16_31914160     HCab    T    C        0      0        2 
  16 chr16_31914160     HPrz    T    C        0      0        2 
  16 chr16_31914160     ZBoe    T    C        0      0        2 
  16 chr16_31914160     ZGre    T    C        0      0        2 
  16 chr16_31914160     ZHar    T    C        0      0        2 
  16 chr16_31914160   Sample    T    C        0      0        2 
  16 chr16_31915788     AAsi    G    A        0      0        2 
  16 chr16_31915788     AKia    G    A        0      0        2 
  16 chr16_31915788     AOna    G    A        0      0        2 
  16 chr16_31915788     ASom    G    A        1      2        2 
  16 chr16_31915788     HCab    G    A        0      0        2 
  16 chr16_31915788     HPrz    G    A        0      0        2 
  16 chr16_31915788     ZBoe    G    A        0      0        2 
  16 chr16_31915788     ZGre    G    A        0      0        2 
  16 chr16_31915788     ZHar    G    A        0      0        2 
  16 chr16_31915788   Sample    G    A        0      0        2 
  16 chr16_31921127     AAsi    T    C        0      0        2 
  16 chr16_31921127     AKia    T    C        1      2        2 
  16 chr16_31921127     AOna    T    C        0      0        2 
  16 chr16_31921127     ASom    T    C        0      0        2 
  16 chr16_31921127     HCab    T    C        0      0        2 
  16 chr16_31921127     HPrz    T    C        0      0        2 
  16 chr16_31921127     ZBoe    T    C        0      0        2 
  16 chr16_31921127     ZGre    T    C        0      0        2 
  16 chr16_31921127     ZHar    T    C        0      0        2 
  16 chr16_31921127   Sample    T    C        0      0        2 
  16 chr16_31925972     AAsi    A    G        0      0        2 
  16 chr16_31925972     AKia    A    G        0      0        2 
  16 chr16_31925972     AOna    A    G        0      0        2 
  16 chr16_31925972     ASom    A    G        0      0        2 
  16 chr16_31925972     HCab    A    G        0      0        2 
  16 chr16_31925972     HPrz    A    G        0      0        2 
  16 chr16_31925972     ZBoe    A    G        0      0        2 
  16 chr16_31925972     ZGre    A    G        0      0        2 
  16 chr16_31925972     ZHar    A    G        1      2        2 
  16 chr16_31925972   Sample    A    G        0      0        2 
  16 chr16_31925992     AAsi    A    G        0      0        2 
  16 chr16_31925992     AKia    A    G        0      0        2 
  16 chr16_31925992     AOna    A    G        0      0        2 
  16 chr16_31925992     ASom    A    G        0      0        2 
  16 chr16_31925992     HCab    A    G        1      2        2 
  16 chr16_31925992     HPrz    A    G        1      2        2 
  16 chr16_31925992     ZBoe    A    G        0      0        2 
  16 chr16_31925992     ZGre    A    G        0      0        2 
  16 chr16_31925992     ZHar    A    G        0      0        2 
  16 chr16_31925992   Sample    A    G        0      0        2 
  16 chr16_31928528     AAsi    G    A        0      0        2 
  16 chr16_31928528     AKia    G    A        0      0        2 
  16 chr16_31928528     AOna    G    A        0      0        2 
  16 chr16_31928528     ASom    G    A        0      0        2 
  16 chr16_31928528     HCab    G    A        0      0        2 
  16 chr16_31928528     HPrz    G    A        0      0        2 
  16 chr16_31928528     ZBoe    G    A        1      2        2 
  16 chr16_31928528     ZGre    G    A        0      0        2 
  16 chr16_31928528     ZHar    G    A        0      0        2 
  16 chr16_31928528   Sample    G    A        0      0        2 
  16 chr16_31932163     AAsi    T    C        0      0        2 
  16 chr16_31932163     AKia    T    C        0      0        2 
  16 chr16_31932163     AOna    T    C        0      0        2 
  16 chr16_31932163     ASom    T    C        0      0        2 
  16 chr16_31932163     HCab    T    C        1      2        2 
  16 chr16_31932163     HPrz    T    C        1      2        2 
  16 chr16_31932163     ZBoe    T    C        0      0        2 
  16 chr16_31932163     ZGre    T    C        0      0        2 
  16 chr16_31932163     ZHar    T    C        0      0        2 
  16 chr16_31932163   Sample    T    C        0      0        2 
  16 chr16_31935549     AAsi    C    G        0      0        2 
  16 chr16_31935549     AKia    C    G        0      0        2 
  16 chr16_31935549     AOna    C    G        0      0        2 
  16 chr16_31935549     ASom    C    G        0      0        2 
  16 chr16_31935549     HCab    C    G        0      0        2 
  16 chr16_31935549     HPrz    C    G        0      0        2 
  16 chr16_31935549     ZBoe    C    G        0      0        2 
  16 chr16_31935549     ZGre    C    G        1      2        2 
  16 chr16_31935549     ZHar    C    G        0      0        2 
  16 chr16_31935549   Sample    C    G        0      0        2 
  16 chr16_31943846     AAsi    A    G        0      0        2 
  16 chr16_31943846     AKia    A    G        0      0        2 
  16 chr16_31943846     AOna    A    G      0.5      1        2 
  16 chr16_31943846     ASom    A    G        0      0        2 
  16 chr16_31943846     HCab    A    G        0      0        2 
  16 chr16_31943846     HPrz    A    G        0      0        2 
  16 chr16_31943846     ZBoe    A    G        0      0        2 
  16 chr16_31943846     ZGre    A    G        0      0        2 
  16 chr16_31943846     ZHar    A    G        0      0        2 
  16 chr16_31943846   Sample    A    G        0      0        2 
  16 chr16_31944690     AAsi    T    C        0      0        2 
  16 chr16_31944690     AKia    T    C        0      0        2 
  16 chr16_31944690     AOna    T    C        0      0        2 
  16 chr16_31944690     ASom    T    C        0      0        2 
  16 chr16_31944690     HCab    T    C        0      0        2 
  16 chr16_31944690     HPrz    T    C        0      0        2 
  16 chr16_31944690     ZBoe    T    C      0.5      1        2 
  16 chr16_31944690     ZGre    T    C        0      0        2 
  16 chr16_31944690     ZHar    T    C        0      0        2 
  16 chr16_31944690   Sample    T    C        0      0        2 
  16 chr16_31946154     AAsi    A    G        0      0        2 
  16 chr16_31946154     AKia    A    G        0      0        2 
  16 chr16_31946154     AOna    A    G        0      0        2 
  16 chr16_31946154     ASom    A    G        0      0        2 
  16 chr16_31946154     HCab    A    G        0      0        2 
  16 chr16_31946154     HPrz    A    G        0      0        2 
  16 chr16_31946154     ZBoe    A    G        0      0        2 
  16 chr16_31946154     ZGre    A    G      0.5      1        2 
  16 chr16_31946154     ZHar    A    G        0      0        2 
  16 chr16_31946154   Sample    A    G        0      0        2 
  16 chr16_31946483     AAsi    A    C        0      0        2 
  16 chr16_31946483     AKia    A    C        0      0        2 
  16 chr16_31946483     AOna    A    C        0      0        2 
  16 chr16_31946483     ASom    A    C        0      0        2 
  16 chr16_31946483     HCab    A    C        0      0        2 
  16 chr16_31946483     HPrz    A    C        0      0        2 
  16 chr16_31946483     ZBoe    A    C        0      0        2 
  16 chr16_31946483     ZGre    A    C        0      0        2 
  16 chr16_31946483     ZHar    A    C        1      2        2 
  16 chr16_31946483   Sample    A    C        0      0        2 
  16 chr16_31948120     AAsi    C    A        0      0        2 
  16 chr16_31948120     AKia    C    A        0      0        2 
  16 chr16_31948120     AOna    C    A        0      0        2 
  16 chr16_31948120     ASom    C    A        1      2        2 
  16 chr16_31948120     HCab    C    A        0      0        2 
  16 chr16_31948120     HPrz    C    A        0      0        2 
  16 chr16_31948120     ZBoe    C    A        0      0        2 
  16 chr16_31948120     ZGre    C    A        0      0        2 
  16 chr16_31948120     ZHar    C    A        0      0        2 
  16 chr16_31948120   Sample    C    A        0      0        2 
  16 chr16_31959907     AAsi    C    T        0      0        2 
  16 chr16_31959907     AKia    C    T        0      0        2 
  16 chr16_31959907     AOna    C    T        0      0        2 
  16 chr16_31959907     ASom    C    T        1      2        2 
  16 chr16_31959907     HCab    C    T        0      0        2 
  16 chr16_31959907     HPrz    C    T        0      0        2 
  16 chr16_31959907     ZBoe    C    T        0      0        2 
  16 chr16_31959907     ZGre    C    T        0      0        2 
  16 chr16_31959907     ZHar    C    T        0      0        2 
  16 chr16_31959907   Sample    C    T        0      0        2 
  16 chr16_31963450     AAsi    G    A        0      0        2 
  16 chr16_31963450     AKia    G    A        0      0        2 
  16 chr16_31963450     AOna    G    A        0      0        2 
  16 chr16_31963450     ASom    G    A        0      0        2 
  16 chr16_31963450     HCab    G    A        0      0        2 
  16 chr16_31963450     HPrz    G    A        0      0        2 
  16 chr16_31963450     ZBoe    G    A      0.5      1        2 
  16 chr16_31963450     ZGre    G    A        0      0        2 
  16 chr16_31963450     ZHar    G    A        0      0        2 
  16 chr16_31963450   Sample    G    A        0      0        2 
  16 chr16_31996786     AAsi    C    T        0      0        2 
  16 chr16_31996786     AKia    C    T        0      0        2 
  16 chr16_31996786     AOna    C    T        0      0        2 
  16 chr16_31996786     ASom    C    T        0      0        2 
  16 chr16_31996786     HCab    C    T        0      0        2 
  16 chr16_31996786     HPrz    C    T        0      0        2 
  16 chr16_31996786     ZBoe    C    T        0      0        2 
  16 chr16_31996786     ZGre    C    T      0.5      1        2 
  16 chr16_31996786     ZHar    C    T        0      0        2 
  16 chr16_31996786   Sample    C    T        0      0        2 
  16 chr16_31998509     AAsi    A    G        0      0        2 
  16 chr16_31998509     AKia    A    G        0      0        2 
  16 chr16_31998509     AOna    A    G        0      0        2 
  16 chr16_31998509     ASom    A    G        0      0        2 
  16 chr16_31998509     HCab    A    G        0      0        2 
  16 chr16_31998509     HPrz    A    G        0      0        2 
  16 chr16_31998509     ZBoe    A    G        0      0        2 
  16 chr16_31998509     ZGre    A    G        1      2        2 
  16 chr16_31998509     ZHar    A    G        0      0        2 
  16 chr16_31998509   Sample    A    G        0      0        2 
  16 chr16_32007591     AAsi    T    C        0      0        2 
  16 chr16_32007591     AKia    T    C        0      0        2 
  16 chr16_32007591     AOna    T    C        0      0        2 
  16 chr16_32007591     ASom    T    C        0      0        2 
  16 chr16_32007591     HCab    T    C        0      0        2 
  16 chr16_32007591     HPrz    T    C        0      0        2 
  16 chr16_32007591     ZBoe    T    C      0.5      1        2 
  16 chr16_32007591     ZGre    T    C        0      0        2 
  16 chr16_32007591     ZHar    T    C        0      0        2 
  16 chr16_32007591   Sample    T    C        0      0        2 
  16 chr16_32008245     AAsi    C    T        0      0        2 
  16 chr16_32008245     AKia    C    T        0      0        2 
  16 chr16_32008245     AOna    C    T        0      0        2 
  16 chr16_32008245     ASom    C    T        0      0        2 
  16 chr16_32008245     HCab    C    T        0      0        2 
  16 chr16_32008245     HPrz    C    T        0      0        2 
  16 chr16_32008245     ZBoe    C    T        0      0        2 
  16 chr16_32008245     ZGre    C    T        0      0        2 
  16 chr16_32008245     ZHar    C    T        1      2        2 
  16 chr16_32008245   Sample    C    T        0      0        2 
  16 chr16_32015641     AAsi    G    T        0      0        2 
  16 chr16_32015641     AKia    G    T        0      0        2 
  16 chr16_32015641     AOna    G    T        0      0        2 
  16 chr16_32015641     ASom    G    T        1      2        2 
  16 chr16_32015641     HCab    G    T        0      0        2 
  16 chr16_32015641     HPrz    G    T        0      0        2 
  16 chr16_32015641     ZBoe    G    T        0      0        2 
  16 chr16_32015641     ZGre    G    T        0      0        2 
  16 chr16_32015641     ZHar    G    T        0      0        2 
  16 chr16_32015641   Sample    G    T        0      0        2 
  16 chr16_32021818     AAsi    G    A        0      0        2 
  16 chr16_32021818     AKia    G    A        0      0        2 
  16 chr16_32021818     AOna    G    A        0      0        2 
  16 chr16_32021818     ASom    G    A        0      0        2 
  16 chr16_32021818     HCab    G    A        1      2        2 
  16 chr16_32021818     HPrz    G    A        1      2        2 
  16 chr16_32021818     ZBoe    G    A        0      0        2 
  16 chr16_32021818     ZGre    G    A        0      0        2 
  16 chr16_32021818     ZHar    G    A        0      0        2 
  16 chr16_32021818   Sample    G    A        0      0        2 
  16 chr16_32026865     AAsi    G    C        0      0        2 
  16 chr16_32026865     AKia    G    C        0      0        2 
  16 chr16_32026865     AOna    G    C      0.5      1        2 
  16 chr16_32026865     ASom    G    C        0      0        2 
  16 chr16_32026865     HCab    G    C        0      0        2 
  16 chr16_32026865     HPrz    G    C        0      0        2 
  16 chr16_32026865     ZBoe    G    C        0      0        2 
  16 chr16_32026865     ZGre    G    C        0      0        2 
  16 chr16_32026865     ZHar    G    C        0      0        2 
  16 chr16_32026865   Sample    G    C        0      0        2 
  16 chr16_32029686     AAsi    G    T        0      0        2 
  16 chr16_32029686     AKia    G    T        0      0        2 
  16 chr16_32029686     AOna    G    T        0      0        2 
  16 chr16_32029686     ASom    G    T        0      0        2 
  16 chr16_32029686     HCab    G    T        0      0        2 
  16 chr16_32029686     HPrz    G    T        0      0        2 
  16 chr16_32029686     ZBoe    G    T        0      0        2 
  16 chr16_32029686     ZGre    G    T      0.5      1        2 
  16 chr16_32029686     ZHar    G    T        0      0        2 
  16 chr16_32029686   Sample    G    T        0      0        2 
  16 chr16_32031268     AAsi    A    T        0      0        2 
  16 chr16_32031268     AKia    A    T        0      0        2 
  16 chr16_32031268     AOna    A    T        0      0        2 
  16 chr16_32031268     ASom    A    T        0      0        2 
  16 chr16_32031268     HCab    A    T        1      2        2 
  16 chr16_32031268     HPrz    A    T        1      2        2 
  16 chr16_32031268     ZBoe    A    T        0      0        2 
  16 chr16_32031268     ZGre    A    T        0      0        2 
  16 chr16_32031268     ZHar    A    T        0      0        2 
  16 chr16_32031268   Sample    A    T        0      0        2 
  16 chr16_32037844     AAsi    T    C        0      0        2 
  16 chr16_32037844     AKia    T    C        0      0        2 
  16 chr16_32037844     AOna    T    C        0      0        2 
  16 chr16_32037844     ASom    T    C        0      0        2 
  16 chr16_32037844     HCab    T    C        0      0        2 
  16 chr16_32037844     HPrz    T    C        0      0        2 
  16 chr16_32037844     ZBoe    T    C        0      0        2 
  16 chr16_32037844     ZGre    T    C        0      0        2 
  16 chr16_32037844     ZHar    T    C        1      2        2 
  16 chr16_32037844   Sample    T    C        0      0        2 
  16 chr16_32038086     AAsi    A    G        0      0        2 
  16 chr16_32038086     AKia    A    G        0      0        2 
  16 chr16_32038086     AOna    A    G        0      0        2 
  16 chr16_32038086     ASom    A    G        0      0        2 
  16 chr16_32038086     HCab    A    G        0      0        2 
  16 chr16_32038086     HPrz    A    G        0      0        2 
  16 chr16_32038086     ZBoe    A    G      0.5      1        2 
  16 chr16_32038086     ZGre    A    G        0      0        2 
  16 chr16_32038086     ZHar    A    G        0      0        2 
  16 chr16_32038086   Sample    A    G        0      0        2 
  16 chr16_32038123     AAsi    T    C        0      0        2 
  16 chr16_32038123     AKia    T    C      0.5      1        2 
  16 chr16_32038123     AOna    T    C        0      0        2 
  16 chr16_32038123     ASom    T    C        0      0        2 
  16 chr16_32038123     HCab    T    C        0      0        2 
  16 chr16_32038123     HPrz    T    C        0      0        2 
  16 chr16_32038123     ZBoe    T    C        0      0        2 
  16 chr16_32038123     ZGre    T    C        0      0        2 
  16 chr16_32038123     ZHar    T    C        0      0        2 
  16 chr16_32038123   Sample    T    C        0      0        2 
  16 chr16_32038191     AAsi    T    C        0      0        2 
  16 chr16_32038191     AKia    T    C        0      0        2 
  16 chr16_32038191     AOna    T    C        0      0        2 
  16 chr16_32038191     ASom    T    C        0      0        2 
  16 chr16_32038191     HCab    T    C        0      0        2 
  16 chr16_32038191     HPrz    T    C        0      0        2 
  16 chr16_32038191     ZBoe    T    C        1      2        2 
  16 chr16_32038191     ZGre    T    C        0      0        2 
  16 chr16_32038191     ZHar    T    C        0      0        2 
  16 chr16_32038191   Sample    T    C        0      0        2 
  16 chr16_32041873     AAsi    A    G        0      0        2 
  16 chr16_32041873     AKia    A    G        0      0        2 
  16 chr16_32041873     AOna    A    G        0      0        2 
  16 chr16_32041873     ASom    A    G        0      0        2 
  16 chr16_32041873     HCab    A    G        0      0        2 
  16 chr16_32041873     HPrz    A    G        0      0        2 
  16 chr16_32041873     ZBoe    A    G        1      2        2 
  16 chr16_32041873     ZGre    A    G        0      0        2 
  16 chr16_32041873     ZHar    A    G        0      0        2 
  16 chr16_32041873   Sample    A    G        0      0        2 
  16 chr16_32042235     AAsi    T    C        0      0        2 
  16 chr16_32042235     AKia    T    C        0      0        2 
  16 chr16_32042235     AOna    T    C        0      0        2 
  16 chr16_32042235     ASom    T    C        0      0        2 
  16 chr16_32042235     HCab    T    C        0      0        2 
  16 chr16_32042235     HPrz    T    C        0      0        2 
  16 chr16_32042235     ZBoe    T    C        0      0        2 
  16 chr16_32042235     ZGre    T    C        0      0        2 
  16 chr16_32042235     ZHar    T    C        1      2        2 
  16 chr16_32042235   Sample    T    C        0      0        2 
  16 chr16_32042862     AAsi    A    G        0      0        2 
  16 chr16_32042862     AKia    A    G        0      0        2 
  16 chr16_32042862     AOna    A    G      0.5      1        2 
  16 chr16_32042862     ASom    A    G        0      0        2 
  16 chr16_32042862     HCab    A    G        0      0        2 
  16 chr16_32042862     HPrz    A    G        0      0        2 
  16 chr16_32042862     ZBoe    A    G        0      0        2 
  16 chr16_32042862     ZGre    A    G        0      0        2 
  16 chr16_32042862     ZHar    A    G        0      0        2 
  16 chr16_32042862   Sample    A    G        0      0        2 
  16 chr16_32055201     AAsi    G    C        0      0        2 
  16 chr16_32055201     AKia    G    C        1      2        2 
  16 chr16_32055201     AOna    G    C        0      0        2 
  16 chr16_32055201     ASom    G    C        0      0        2 
  16 chr16_32055201     HCab    G    C        0      0        2 
  16 chr16_32055201     HPrz    G    C        0      0        2 
  16 chr16_32055201     ZBoe    G    C        0      0        2 
  16 chr16_32055201     ZGre    G    C        0      0        2 
  16 chr16_32055201     ZHar    G    C        0      0        2 
  16 chr16_32055201   Sample    G    C        0      0        2 
  16 chr16_32055417     AAsi    A    C        0      0        2 
  16 chr16_32055417     AKia    A    C        0      0        2 
  16 chr16_32055417     AOna    A    C        0      0        2 
  16 chr16_32055417     ASom    A    C        0      0        2 
  16 chr16_32055417     HCab    A    C        0      0        2 
  16 chr16_32055417     HPrz    A    C        0      0        2 
  16 chr16_32055417     ZBoe    A    C        0      0        2 
  16 chr16_32055417     ZGre    A    C      0.5      1        2 
  16 chr16_32055417     ZHar    A    C        0      0        2 
  16 chr16_32055417   Sample    A    C        0      0        2 
  16 chr16_32058049     AAsi    A    T        0      0        2 
  16 chr16_32058049     AKia    A    T        0      0        2 
  16 chr16_32058049     AOna    A    T        0      0        2 
  16 chr16_32058049     ASom    A    T        0      0        2 
  16 chr16_32058049     HCab    A    T        0      0        2 
  16 chr16_32058049     HPrz    A    T        0      0        2 
  16 chr16_32058049     ZBoe    A    T        0      0        2 
  16 chr16_32058049     ZGre    A    T        1      2        2 
  16 chr16_32058049     ZHar    A    T        0      0        2 
  16 chr16_32058049   Sample    A    T        0      0        2 
  16 chr16_32066255     AAsi    A    G        0      0        2 
  16 chr16_32066255     AKia    A    G        0      0        2 
  16 chr16_32066255     AOna    A    G        0      0        2 
  16 chr16_32066255     ASom    A    G        0      0        2 
  16 chr16_32066255     HCab    A    G        0      0        2 
  16 chr16_32066255     HPrz    A    G        0      0        2 
  16 chr16_32066255     ZBoe    A    G      0.5      1        2 
  16 chr16_32066255     ZGre    A    G        0      0        2 
  16 chr16_32066255     ZHar    A    G        0      0        2 
  16 chr16_32066255   Sample    A    G        0      0        2 
  16 chr16_32066895     AAsi    T    G        1      2        2 
  16 chr16_32066895     AKia    T    G        0      0        2 
  16 chr16_32066895     AOna    T    G        0      0        2 
  16 chr16_32066895     ASom    T    G        1      2        2 
  16 chr16_32066895     HCab    T    G        0      0        2 
  16 chr16_32066895     HPrz    T    G        0      0        2 
  16 chr16_32066895     ZBoe    T    G        0      0        2 
  16 chr16_32066895     ZGre    T    G        0      0        2 
  16 chr16_32066895     ZHar    T    G        0      0        2 
  16 chr16_32066895   Sample    T    G        1      2        2 
  16 chr16_32067563     AAsi    G    A        0      0        2 
  16 chr16_32067563     AKia    G    A        0      0        2 
  16 chr16_32067563     AOna    G    A        0      0        2 
  16 chr16_32067563     ASom    G    A        0      0        2 
  16 chr16_32067563     HCab    G    A        0      0        2 
  16 chr16_32067563     HPrz    G    A      0.5      1        2 
  16 chr16_32067563     ZBoe    G    A        0      0        2 
  16 chr16_32067563     ZGre    G    A        0      0        2 
  16 chr16_32067563     ZHar    G    A        0      0        2 
  16 chr16_32067563   Sample    G    A        0      0        2 
  16 chr16_32089603     AAsi    A    G        0      0        2 
  16 chr16_32089603     AKia    A    G        0      0        2 
  16 chr16_32089603     AOna    A    G        0      0        2 
  16 chr16_32089603     ASom    A    G        0      0        2 
  16 chr16_32089603     HCab    A    G        0      0        2 
  16 chr16_32089603     HPrz    A    G        0      0        2 
  16 chr16_32089603     ZBoe    A    G      0.5      1        2 
  16 chr16_32089603     ZGre    A    G        0      0        2 
  16 chr16_32089603     ZHar    A    G        0      0        2 
  16 chr16_32089603   Sample    A    G        0      0        2 
  16 chr16_32104610     AAsi    G    A        0      0        2 
  16 chr16_32104610     AKia    G    A        0      0        2 
  16 chr16_32104610     AOna    G    A        0      0        2 
  16 chr16_32104610     ASom    G    A        0      0        2 
  16 chr16_32104610     HCab    G    A        0      0        2 
  16 chr16_32104610     HPrz    G    A        0      0        2 
  16 chr16_32104610     ZBoe    G    A        0      0        2 
  16 chr16_32104610     ZGre    G    A        0      0        2 
  16 chr16_32104610     ZHar    G    A        1      2        2 
  16 chr16_32104610   Sample    G    A        0      0        2 
  16 chr16_32115687     AAsi    A    G        0      0        2 
  16 chr16_32115687     AKia    A    G      0.5      1        2 
  16 chr16_32115687     AOna    A    G        0      0        2 
  16 chr16_32115687     ASom    A    G        0      0        2 
  16 chr16_32115687     HCab    A    G        1      2        2 
  16 chr16_32115687     HPrz    A    G        1      2        2 
  16 chr16_32115687     ZBoe    A    G        0      0        2 
  16 chr16_32115687     ZGre    A    G        0      0        2 
  16 chr16_32115687     ZHar    A    G        0      0        2 
  16 chr16_32115687   Sample    A    G        0      0        2 
  16 chr16_32123609     AAsi    T    C        0      0        2 
  16 chr16_32123609     AKia    T    C        0      0        2 
  16 chr16_32123609     AOna    T    C        0      0        2 
  16 chr16_32123609     ASom    T    C        1      2        2 
  16 chr16_32123609     HCab    T    C        0      0        2 
  16 chr16_32123609     HPrz    T    C        0      0        2 
  16 chr16_32123609     ZBoe    T    C        0      0        2 
  16 chr16_32123609     ZGre    T    C        0      0        2 
  16 chr16_32123609     ZHar    T    C        0      0        2 
  16 chr16_32123609   Sample    T    C        0      0        2 
  16 chr16_32123726     AAsi    T    C        0      0        2 
  16 chr16_32123726     AKia    T    C        0      0        2 
  16 chr16_32123726     AOna    T    C        0      0        2 
  16 chr16_32123726     ASom    T    C        0      0        2 
  16 chr16_32123726     HCab    T    C        0      0        2 
  16 chr16_32123726     HPrz    T    C        0      0        2 
  16 chr16_32123726     ZBoe    T    C        0      0        2 
  16 chr16_32123726     ZGre    T    C        1      2        2 
  16 chr16_32123726     ZHar    T    C        0      0        2 
  16 chr16_32123726   Sample    T    C        0      0        2 
  16 chr16_32123994     AAsi    C    T        0      0        2 
  16 chr16_32123994     AKia    C    T        0      0        2 
  16 chr16_32123994     AOna    C    T        0      0        2 
  16 chr16_32123994     ASom    C    T        0      0        2 
  16 chr16_32123994     HCab    C    T        0      0        2 
  16 chr16_32123994     HPrz    C    T        0      0        2 
  16 chr16_32123994     ZBoe    C    T        1      2        2 
  16 chr16_32123994     ZGre    C    T        0      0        2 
  16 chr16_32123994     ZHar    C    T        0      0        2 
  16 chr16_32123994   Sample    C    T        0      0        2 
  16 chr16_32125872     AAsi    G    T        1      2        2 
  16 chr16_32125872     AKia    G    T        0      0        2 
  16 chr16_32125872     AOna    G    T        0      0        2 
  16 chr16_32125872     ASom    G    T        1      2        2 
  16 chr16_32125872     HCab    G    T        0      0        2 
  16 chr16_32125872     HPrz    G    T        0      0        2 
  16 chr16_32125872     ZBoe    G    T        0      0        2 
  16 chr16_32125872     ZGre    G    T        0      0        2 
  16 chr16_32125872     ZHar    G    T        0      0        2 
  16 chr16_32125872   Sample    G    T        0      0        2 
  16 chr16_32144176     AAsi    A    G        0      0        2 
  16 chr16_32144176     AKia    A    G        0      0        2 
  16 chr16_32144176     AOna    A    G        0      0        2 
  16 chr16_32144176     ASom    A    G        0      0        2 
  16 chr16_32144176     HCab    A    G        0      0        2 
  16 chr16_32144176     HPrz    A    G        0      0        2 
  16 chr16_32144176     ZBoe    A    G        1      2        2 
  16 chr16_32144176     ZGre    A    G        0      0        2 
  16 chr16_32144176     ZHar    A    G        0      0        2 
  16 chr16_32144176   Sample    A    G        0      0        2 
  16 chr16_32147525     AAsi    A    T        0      0        2 
  16 chr16_32147525     AKia    A    T        0      0        2 
  16 chr16_32147525     AOna    A    T        0      0        2 
  16 chr16_32147525     ASom    A    T        0      0        2 
  16 chr16_32147525     HCab    A    T        0      0        2 
  16 chr16_32147525     HPrz    A    T        0      0        2 
  16 chr16_32147525     ZBoe    A    T      0.5      1        2 
  16 chr16_32147525     ZGre    A    T        0      0        2 
  16 chr16_32147525     ZHar    A    T        0      0        2 
  16 chr16_32147525   Sample    A    T        0      0        2 
  16 chr16_32154553     AAsi    G    A        0      0        2 
  16 chr16_32154553     AKia    G    A        0      0        2 
  16 chr16_32154553     AOna    G    A        0      0        2 
  16 chr16_32154553     ASom    G    A        1      2        2 
  16 chr16_32154553     HCab    G    A        0      0        2 
  16 chr16_32154553     HPrz    G    A        0      0        2 
  16 chr16_32154553     ZBoe    G    A        0      0        2 
  16 chr16_32154553     ZGre    G    A        0      0        2 
  16 chr16_32154553     ZHar    G    A        0      0        2 
  16 chr16_32154553   Sample    G    A        0      0        2 
  16 chr16_32164197     AAsi    G    A        0      0        2 
  16 chr16_32164197     AKia    G    A        0      0        2 
  16 chr16_32164197     AOna    G    A        0      0        2 
  16 chr16_32164197     ASom    G    A        0      0        2 
  16 chr16_32164197     HCab    G    A        0      0        2 
  16 chr16_32164197     HPrz    G    A        0      0        2 
  16 chr16_32164197     ZBoe    G    A        0      0        2 
  16 chr16_32164197     ZGre    G    A        1      2        2 
  16 chr16_32164197     ZHar    G    A        0      0        2 
  16 chr16_32164197   Sample    G    A        0      0        2 
  16 chr16_32171110     AAsi    T    C        0      0        2 
  16 chr16_32171110     AKia    T    C        0      0        2 
  16 chr16_32171110     AOna    T    C        0      0        2 
  16 chr16_32171110     ASom    T    C        0      0        2 
  16 chr16_32171110     HCab    T    C        0      0        2 
  16 chr16_32171110     HPrz    T    C      0.5      1        2 
  16 chr16_32171110     ZBoe    T    C        0      0        2 
  16 chr16_32171110     ZGre    T    C        0      0        2 
  16 chr16_32171110     ZHar    T    C        0      0        2 
  16 chr16_32171110   Sample    T    C        0      0        2 
  16 chr16_32180994     AAsi    C    A        0      0        2 
  16 chr16_32180994     AKia    C    A        0      0        2 
  16 chr16_32180994     AOna    C    A        0      0        2 
  16 chr16_32180994     ASom    C    A        0      0        2 
  16 chr16_32180994     HCab    C    A        0      0        2 
  16 chr16_32180994     HPrz    C    A        0      0        2 
  16 chr16_32180994     ZBoe    C    A        0      0        2 
  16 chr16_32180994     ZGre    C    A      0.5      1        2 
  16 chr16_32180994     ZHar    C    A        0      0        2 
  16 chr16_32180994   Sample    C    A        0      0        2 
  16 chr16_32181492     AAsi    T    G        1      2        2 
  16 chr16_32181492     AKia    T    G        0      0        2 
  16 chr16_32181492     AOna    T    G        0      0        2 
  16 chr16_32181492     ASom    T    G        1      2        2 
  16 chr16_32181492     HCab    T    G        0      0        2 
  16 chr16_32181492     HPrz    T    G        0      0        2 
  16 chr16_32181492     ZBoe    T    G        0      0        2 
  16 chr16_32181492     ZGre    T    G        0      0        2 
  16 chr16_32181492     ZHar    T    G        0      0        2 
  16 chr16_32181492   Sample    T    G        1      2        2 
  16 chr16_32184373     AAsi    G    A        0      0        2 
  16 chr16_32184373     AKia    G    A        0      0        2 
  16 chr16_32184373     AOna    G    A        0      0        2 
  16 chr16_32184373     ASom    G    A        0      0        2 
  16 chr16_32184373     HCab    G    A        0      0        2 
  16 chr16_32184373     HPrz    G    A        0      0        2 
  16 chr16_32184373     ZBoe    G    A        0      0        2 
  16 chr16_32184373     ZGre    G    A        0      0        2 
  16 chr16_32184373     ZHar    G    A      0.5      1        2 
  16 chr16_32184373   Sample    G    A        0      0        2 
  16 chr16_32185662     AAsi    G    C        0      0        2 
  16 chr16_32185662     AKia    G    C        0      0        2 
  16 chr16_32185662     AOna    G    C        1      2        2 
  16 chr16_32185662     ASom    G    C        0      0        2 
  16 chr16_32185662     HCab    G    C        0      0        2 
  16 chr16_32185662     HPrz    G    C        0      0        2 
  16 chr16_32185662     ZBoe    G    C        0      0        2 
  16 chr16_32185662     ZGre    G    C        0      0        2 
  16 chr16_32185662     ZHar    G    C        0      0        2 
  16 chr16_32185662   Sample    G    C        0      0        2 
  16 chr16_32193940     AAsi    C    T        0      0        2 
  16 chr16_32193940     AKia    C    T        1      2        2 
  16 chr16_32193940     AOna    C    T        1      2        2 
  16 chr16_32193940     ASom    C    T        0      0        2 
  16 chr16_32193940     HCab    C    T        0      0        2 
  16 chr16_32193940     HPrz    C    T        0      0        2 
  16 chr16_32193940     ZBoe    C    T        0      0        2 
  16 chr16_32193940     ZGre    C    T        0      0        2 
  16 chr16_32193940     ZHar    C    T        0      0        2 
  16 chr16_32193940   Sample    C    T        0      0        2 
  16 chr16_32197408     AAsi    A    G        0      0        2 
  16 chr16_32197408     AKia    A    G        0      0        2 
  16 chr16_32197408     AOna    A    G      0.5      1        2 
  16 chr16_32197408     ASom    A    G        0      0        2 
  16 chr16_32197408     HCab    A    G        0      0        2 
  16 chr16_32197408     HPrz    A    G        0      0        2 
  16 chr16_32197408     ZBoe    A    G        0      0        2 
  16 chr16_32197408     ZGre    A    G        0      0        2 
  16 chr16_32197408     ZHar    A    G        0      0        2 
  16 chr16_32197408   Sample    A    G        0      0        2 
  16 chr16_32199469     AAsi    G    A        0      0        2 
  16 chr16_32199469     AKia    G    A        0      0        2 
  16 chr16_32199469     AOna    G    A        0      0        2 
  16 chr16_32199469     ASom    G    A        0      0        2 
  16 chr16_32199469     HCab    G    A      0.5      1        2 
  16 chr16_32199469     HPrz    G    A        0      0        2 
  16 chr16_32199469     ZBoe    G    A        0      0        2 
  16 chr16_32199469     ZGre    G    A        0      0        2 
  16 chr16_32199469     ZHar    G    A        0      0        2 
  16 chr16_32199469   Sample    G    A        0      0        2 
  16 chr16_32200915     AAsi    G    A        0      0        2 
  16 chr16_32200915     AKia    G    A        0      0        2 
  16 chr16_32200915     AOna    G    A        0      0        2 
  16 chr16_32200915     ASom    G    A        0      0        2 
  16 chr16_32200915     HCab    G    A      0.5      1        2 
  16 chr16_32200915     HPrz    G    A        0      0        2 
  16 chr16_32200915     ZBoe    G    A        0      0        2 
  16 chr16_32200915     ZGre    G    A        0      0        2 
  16 chr16_32200915     ZHar    G    A        0      0        2 
  16 chr16_32200915   Sample    G    A        0      0        2 
  16 chr16_32205019     AAsi    C    T        0      0        2 
  16 chr16_32205019     AKia    C    T        0      0        2 
  16 chr16_32205019     AOna    C    T        0      0        2 
  16 chr16_32205019     ASom    C    T        0      0        2 
  16 chr16_32205019     HCab    C    T        1      2        2 
  16 chr16_32205019     HPrz    C    T        1      2        2 
  16 chr16_32205019     ZBoe    C    T        0      0        2 
  16 chr16_32205019     ZGre    C    T        0      0        2 
  16 chr16_32205019     ZHar    C    T        0      0        2 
  16 chr16_32205019   Sample    C    T        0      0        2 
  16 chr16_32211256     AAsi    T    A        1      2        2 
  16 chr16_32211256     AKia    T    A        0      0        2 
  16 chr16_32211256     AOna    T    A        0      0        2 
  16 chr16_32211256     ASom    T    A        1      2        2 
  16 chr16_32211256     HCab    T    A        0      0        2 
  16 chr16_32211256     HPrz    T    A        0      0        2 
  16 chr16_32211256     ZBoe    T    A        0      0        2 
  16 chr16_32211256     ZGre    T    A        0      0        2 
  16 chr16_32211256     ZHar    T    A        0      0        2 
  16 chr16_32211256   Sample    T    A        1      2        2 
  16 chr16_32213452     AAsi    A    G        0      0        2 
  16 chr16_32213452     AKia    A    G      0.5      1        2 
  16 chr16_32213452     AOna    A    G        0      0        2 
  16 chr16_32213452     ASom    A    G        0      0        2 
  16 chr16_32213452     HCab    A    G        0      0        2 
  16 chr16_32213452     HPrz    A    G        0      0        2 
  16 chr16_32213452     ZBoe    A    G        0      0        2 
  16 chr16_32213452     ZGre    A    G        0      0        2 
  16 chr16_32213452     ZHar    A    G        0      0        2 
  16 chr16_32213452   Sample    A    G        0      0        2 
  16 chr16_32214674     AAsi    C    T        0      0        2 
  16 chr16_32214674     AKia    C    T        1      2        2 
  16 chr16_32214674     AOna    C    T        1      2        2 
  16 chr16_32214674     ASom    C    T        0      0        2 
  16 chr16_32214674     HCab    C    T        0      0        2 
  16 chr16_32214674     HPrz    C    T        0      0        2 
  16 chr16_32214674     ZBoe    C    T        0      0        2 
  16 chr16_32214674     ZGre    C    T        0      0        2 
  16 chr16_32214674     ZHar    C    T        0      0        2 
  16 chr16_32214674   Sample    C    T        0      0        2 
  16 chr16_32221440     AAsi    G    T        0      0        2 
  16 chr16_32221440     AKia    G    T        0      0        2 
  16 chr16_32221440     AOna    G    T        0      0        2 
  16 chr16_32221440     ASom    G    T        0      0        2 
  16 chr16_32221440     HCab    G    T        0      0        2 
  16 chr16_32221440     HPrz    G    T        0      0        2 
  16 chr16_32221440     ZBoe    G    T        0      0        2 
  16 chr16_32221440     ZGre    G    T        0      0        2 
  16 chr16_32221440     ZHar    G    T        1      2        2 
  16 chr16_32221440   Sample    G    T        0      0        2 
  16 chr16_32221856     AAsi    G    T      0.5      1        2 
  16 chr16_32221856     AKia    G    T        0      0        2 
  16 chr16_32221856     AOna    G    T        0      0        2 
  16 chr16_32221856     ASom    G    T        0      0        2 
  16 chr16_32221856     HCab    G    T        0      0        2 
  16 chr16_32221856     HPrz    G    T        0      0        2 
  16 chr16_32221856     ZBoe    G    T        0      0        2 
  16 chr16_32221856     ZGre    G    T        0      0        2 
  16 chr16_32221856     ZHar    G    T        0      0        2 
  16 chr16_32221856   Sample    G    T        0      0        2 
  16 chr16_32225014     AAsi    A    G        0      0        2 
  16 chr16_32225014     AKia    A    G        0      0        2 
  16 chr16_32225014     AOna    A    G        0      0        2 
  16 chr16_32225014     ASom    A    G        0      0        2 
  16 chr16_32225014     HCab    A    G        0      0        2 
  16 chr16_32225014     HPrz    A    G      0.5      1        2 
  16 chr16_32225014     ZBoe    A    G        0      0        2 
  16 chr16_32225014     ZGre    A    G        0      0        2 
  16 chr16_32225014     ZHar    A    G        0      0        2 
  16 chr16_32225014   Sample    A    G        0      0        2 
  16 chr16_32226462     AAsi    A    G        0      0        2 
  16 chr16_32226462     AKia    A    G        0      0        2 
  16 chr16_32226462     AOna    A    G        0      0        2 
  16 chr16_32226462     ASom    A    G        0      0        2 
  16 chr16_32226462     HCab    A    G        1      2        2 
  16 chr16_32226462     HPrz    A    G        1      2        2 
  16 chr16_32226462     ZBoe    A    G        0      0        2 
  16 chr16_32226462     ZGre    A    G        0      0        2 
  16 chr16_32226462     ZHar    A    G        0      0        2 
  16 chr16_32226462   Sample    A    G        0      0        2 
  16 chr16_32228535     AAsi    C    T        0      0        2 
  16 chr16_32228535     AKia    C    T        0      0        2 
  16 chr16_32228535     AOna    C    T        0      0        2 
  16 chr16_32228535     ASom    C    T        0      0        2 
  16 chr16_32228535     HCab    C    T        1      2        2 
  16 chr16_32228535     HPrz    C    T        1      2        2 
  16 chr16_32228535     ZBoe    C    T        0      0        2 
  16 chr16_32228535     ZGre    C    T        0      0        2 
  16 chr16_32228535     ZHar    C    T        0      0        2 
  16 chr16_32228535   Sample    C    T        0      0        2 
  16 chr16_32240531     AAsi    G    A        0      0        2 
  16 chr16_32240531     AKia    G    A        0      0        2 
  16 chr16_32240531     AOna    G    A        0      0        2 
  16 chr16_32240531     ASom    G    A        0      0        2 
  16 chr16_32240531     HCab    G    A        0      0        2 
  16 chr16_32240531     HPrz    G    A        0      0        2 
  16 chr16_32240531     ZBoe    G    A        0      0        2 
  16 chr16_32240531     ZGre    G    A      0.5      1        2 
  16 chr16_32240531     ZHar    G    A        0      0        2 
  16 chr16_32240531   Sample    G    A        0      0        2 
  16 chr16_32247391     AAsi    A    G        0      0        2 
  16 chr16_32247391     AKia    A    G        0      0        2 
  16 chr16_32247391     AOna    A    G        0      0        2 
  16 chr16_32247391     ASom    A    G        0      0        2 
  16 chr16_32247391     HCab    A    G        1      2        2 
  16 chr16_32247391     HPrz    A    G        1      2        2 
  16 chr16_32247391     ZBoe    A    G        0      0        2 
  16 chr16_32247391     ZGre    A    G        0      0        2 
  16 chr16_32247391     ZHar    A    G        0      0        2 
  16 chr16_32247391   Sample    A    G        0      0        2 
  16 chr16_32253049     AAsi    T    G        0      0        2 
  16 chr16_32253049     AKia    T    G        0      0        2 
  16 chr16_32253049     AOna    T    G        0      0        2 
  16 chr16_32253049     ASom    T    G        0      0        2 
  16 chr16_32253049     HCab    T    G        1      2        2 
  16 chr16_32253049     HPrz    T    G        1      2        2 
  16 chr16_32253049     ZBoe    T    G        0      0        2 
  16 chr16_32253049     ZGre    T    G        0      0        2 
  16 chr16_32253049     ZHar    T    G        0      0        2 
  16 chr16_32253049   Sample    T    G        0      0        2 
  16 chr16_32255018     AAsi    G    C        0      0        2 
  16 chr16_32255018     AKia    G    C        0      0        2 
  16 chr16_32255018     AOna    G    C        0      0        2 
  16 chr16_32255018     ASom    G    C        0      0        2 
  16 chr16_32255018     HCab    G    C        1      2        2 
  16 chr16_32255018     HPrz    G    C        1      2        2 
  16 chr16_32255018     ZBoe    G    C        0      0        2 
  16 chr16_32255018     ZGre    G    C        0      0        2 
  16 chr16_32255018     ZHar    G    C        0      0        2 
  16 chr16_32255018   Sample    G    C        0      0        2 
  16 chr16_32256199     AAsi    G    A      0.5      1        2 
  16 chr16_32256199     AKia    G    A        0      0        2 
  16 chr16_32256199     AOna    G    A        0      0        2 
  16 chr16_32256199     ASom    G    A        0      0        2 
  16 chr16_32256199     HCab    G    A        0      0        2 
  16 chr16_32256199     HPrz    G    A        0      0        2 
  16 chr16_32256199     ZBoe    G    A        0      0        2 
  16 chr16_32256199     ZGre    G    A        0      0        2 
  16 chr16_32256199     ZHar    G    A        0      0        2 
  16 chr16_32256199   Sample    G    A        0      0        2 
  16 chr16_32258713     AAsi    A    C        0      0        2 
  16 chr16_32258713     AKia    A    C        0      0        2 
  16 chr16_32258713     AOna    A    C        0      0        2 
  16 chr16_32258713     ASom    A    C      0.5      1        2 
  16 chr16_32258713     HCab    A    C        0      0        2 
  16 chr16_32258713     HPrz    A    C        0      0        2 
  16 chr16_32258713     ZBoe    A    C        0      0        2 
  16 chr16_32258713     ZGre    A    C        0      0        2 
  16 chr16_32258713     ZHar    A    C        0      0        2 
  16 chr16_32258713   Sample    A    C        0      0        2 
  16 chr16_32261410     AAsi    G    A        0      0        2 
  16 chr16_32261410     AKia    G    A        0      0        2 
  16 chr16_32261410     AOna    G    A        0      0        2 
  16 chr16_32261410     ASom    G    A        0      0        2 
  16 chr16_32261410     HCab    G    A        1      2        2 
  16 chr16_32261410     HPrz    G    A        0      0        2 
  16 chr16_32261410     ZBoe    G    A        0      0        2 
  16 chr16_32261410     ZGre    G    A        0      0        2 
  16 chr16_32261410     ZHar    G    A        0      0        2 
  16 chr16_32261410   Sample    G    A        0      0        2 
  16 chr16_32264135     AAsi    A    C        0      0        2 
  16 chr16_32264135     AKia    A    C        0      0        2 
  16 chr16_32264135     AOna    A    C        0      0        2 
  16 chr16_32264135     ASom    A    C        0      0        2 
  16 chr16_32264135     HCab    A    C        0      0        2 
  16 chr16_32264135     HPrz    A    C        0      0        2 
  16 chr16_32264135     ZBoe    A    C        0      0        2 
  16 chr16_32264135     ZGre    A    C      0.5      1        2 
  16 chr16_32264135     ZHar    A    C        0      0        2 
  16 chr16_32264135   Sample    A    C        0      0        2 
  16 chr16_32274867     AAsi    T    C        0      0        2 
  16 chr16_32274867     AKia    T    C        1      2        2 
  16 chr16_32274867     AOna    T    C        1      2        2 
  16 chr16_32274867     ASom    T    C        0      0        2 
  16 chr16_32274867     HCab    T    C        0      0        2 
  16 chr16_32274867     HPrz    T    C        0      0        2 
  16 chr16_32274867     ZBoe    T    C        0      0        2 
  16 chr16_32274867     ZGre    T    C        0      0        2 
  16 chr16_32274867     ZHar    T    C        0      0        2 
  16 chr16_32274867   Sample    T    C        0      0        2 
  16 chr16_32277543     AAsi    G    T        0      0        2 
  16 chr16_32277543     AKia    G    T        0      0        2 
  16 chr16_32277543     AOna    G    T        0      0        2 
  16 chr16_32277543     ASom    G    T        0      0        2 
  16 chr16_32277543     HCab    G    T        0      0        2 
  16 chr16_32277543     HPrz    G    T        0      0        2 
  16 chr16_32277543     ZBoe    G    T        0      0        2 
  16 chr16_32277543     ZGre    G    T        0      0        2 
  16 chr16_32277543     ZHar    G    T      0.5      1        2 
  16 chr16_32277543   Sample    G    T        0      0        2 
  16 chr16_32282718     AAsi    G    A        0      0        2 
  16 chr16_32282718     AKia    G    A        0      0        2 
  16 chr16_32282718     AOna    G    A        0      0        2 
  16 chr16_32282718     ASom    G    A        0      0        2 
  16 chr16_32282718     HCab    G    A        0      0        2 
  16 chr16_32282718     HPrz    G    A        0      0        2 
  16 chr16_32282718     ZBoe    G    A        0      0        2 
  16 chr16_32282718     ZGre    G    A        1      2        2 
  16 chr16_32282718     ZHar    G    A        0      0        2 
  16 chr16_32282718   Sample    G    A        0      0        2 
  16 chr16_32286216     AAsi    C    A        0      0        2 
  16 chr16_32286216     AKia    C    A        1      2        2 
  16 chr16_32286216     AOna    C    A        0      0        2 
  16 chr16_32286216     ASom    C    A        0      0        2 
  16 chr16_32286216     HCab    C    A        0      0        2 
  16 chr16_32286216     HPrz    C    A        0      0        2 
  16 chr16_32286216     ZBoe    C    A        0      0        2 
  16 chr16_32286216     ZGre    C    A        0      0        2 
  16 chr16_32286216     ZHar    C    A        0      0        2 
  16 chr16_32286216   Sample    C    A        0      0        2 
  16 chr16_32288112     AAsi    T    G        1      2        2 
  16 chr16_32288112     AKia    T    G        0      0        2 
  16 chr16_32288112     AOna    T    G        0      0        2 
  16 chr16_32288112     ASom    T    G        1      2        2 
  16 chr16_32288112     HCab    T    G        0      0        2 
  16 chr16_32288112     HPrz    T    G        0      0        2 
  16 chr16_32288112     ZBoe    T    G        0      0        2 
  16 chr16_32288112     ZGre    T    G        0      0        2 
  16 chr16_32288112     ZHar    T    G        0      0        2 
  16 chr16_32288112   Sample    T    G        1      2        2 
  16 chr16_32298240     AAsi    G    A        0      0        2 
  16 chr16_32298240     AKia    G    A        0      0        2 
  16 chr16_32298240     AOna    G    A        0      0        2 
  16 chr16_32298240     ASom    G    A        0      0        2 
  16 chr16_32298240     HCab    G    A        0      0        2 
  16 chr16_32298240     HPrz    G    A        0      0        2 
  16 chr16_32298240     ZBoe    G    A      0.5      1        2 
  16 chr16_32298240     ZGre    G    A        0      0        2 
  16 chr16_32298240     ZHar    G    A        0      0        2 
  16 chr16_32298240   Sample    G    A        0      0        2 
  16 chr16_32298765     AAsi    T    C        0      0        2 
  16 chr16_32298765     AKia    T    C        0      0        2 
  16 chr16_32298765     AOna    T    C        0      0        2 
  16 chr16_32298765     ASom    T    C        0      0        2 
  16 chr16_32298765     HCab    T    C        0      0        2 
  16 chr16_32298765     HPrz    T    C        0      0        2 
  16 chr16_32298765     ZBoe    T    C        0      0        2 
  16 chr16_32298765     ZGre    T    C        1      2        2 
  16 chr16_32298765     ZHar    T    C        0      0        2 
  16 chr16_32298765   Sample    T    C        0      0        2 
  16 chr16_32303715     AAsi    G    A        0      0        2 
  16 chr16_32303715     AKia    G    A        0      0        2 
  16 chr16_32303715     AOna    G    A        0      0        2 
  16 chr16_32303715     ASom    G    A        0      0        2 
  16 chr16_32303715     HCab    G    A        1      2        2 
  16 chr16_32303715     HPrz    G    A        1      2        2 
  16 chr16_32303715     ZBoe    G    A        0      0        2 
  16 chr16_32303715     ZGre    G    A        0      0        2 
  16 chr16_32303715     ZHar    G    A        0      0        2 
  16 chr16_32303715   Sample    G    A        0      0        2 
  16 chr16_32315154     AAsi    C    T        0      0        2 
  16 chr16_32315154     AKia    C    T      0.5      1        2 
  16 chr16_32315154     AOna    C    T        0      0        2 
  16 chr16_32315154     ASom    C    T        0      0        2 
  16 chr16_32315154     HCab    C    T        0      0        2 
  16 chr16_32315154     HPrz    C    T        0      0        2 
  16 chr16_32315154     ZBoe    C    T        0      0        2 
  16 chr16_32315154     ZGre    C    T        0      0        2 
  16 chr16_32315154     ZHar    C    T        0      0        2 
  16 chr16_32315154   Sample    C    T        0      0        2 
  16 chr16_32317307     AAsi    A    G        0      0        2 
  16 chr16_32317307     AKia    A    G        0      0        2 
  16 chr16_32317307     AOna    A    G        0      0        2 
  16 chr16_32317307     ASom    A    G        0      0        2 
  16 chr16_32317307     HCab    A    G        1      2        2 
  16 chr16_32317307     HPrz    A    G        1      2        2 
  16 chr16_32317307     ZBoe    A    G        0      0        2 
  16 chr16_32317307     ZGre    A    G        0      0        2 
  16 chr16_32317307     ZHar    A    G        0      0        2 
  16 chr16_32317307   Sample    A    G        0      0        2 
  16 chr16_32319517     AAsi    T    C        0      0        2 
  16 chr16_32319517     AKia    T    C        0      0        2 
  16 chr16_32319517     AOna    T    C        0      0        2 
  16 chr16_32319517     ASom    T    C        0      0        2 
  16 chr16_32319517     HCab    T    C        0      0        2 
  16 chr16_32319517     HPrz    T    C        0      0        2 
  16 chr16_32319517     ZBoe    T    C      0.5      1        2 
  16 chr16_32319517     ZGre    T    C        0      0        2 
  16 chr16_32319517     ZHar    T    C        0      0        2 
  16 chr16_32319517   Sample    T    C        0      0        2 
  16 chr16_32324006     AAsi    T    G        0      0        2 
  16 chr16_32324006     AKia    T    G      0.5      1        2 
  16 chr16_32324006     AOna    T    G        1      2        2 
  16 chr16_32324006     ASom    T    G        0      0        2 
  16 chr16_32324006     HCab    T    G        0      0        2 
  16 chr16_32324006     HPrz    T    G        0      0        2 
  16 chr16_32324006     ZBoe    T    G        0      0        2 
  16 chr16_32324006     ZGre    T    G        0      0        2 
  16 chr16_32324006     ZHar    T    G        0      0        2 
  16 chr16_32324006   Sample    T    G        0      0        2 
  16 chr16_32329193     AAsi    C    T        1      2        2 
  16 chr16_32329193     AKia    C    T        0      0        2 
  16 chr16_32329193     AOna    C    T        0      0        2 
  16 chr16_32329193     ASom    C    T        1      2        2 
  16 chr16_32329193     HCab    C    T        0      0        2 
  16 chr16_32329193     HPrz    C    T        0      0        2 
  16 chr16_32329193     ZBoe    C    T        0      0        2 
  16 chr16_32329193     ZGre    C    T        0      0        2 
  16 chr16_32329193     ZHar    C    T        0      0        2 
  16 chr16_32329193   Sample    C    T        1      2        2 
  16 chr16_32330966     AAsi    A    G        1      2        2 
  16 chr16_32330966     AKia    A    G        0      0        2 
  16 chr16_32330966     AOna    A    G        0      0        2 
  16 chr16_32330966     ASom    A    G        1      2        2 
  16 chr16_32330966     HCab    A    G        0      0        2 
  16 chr16_32330966     HPrz    A    G        0      0        2 
  16 chr16_32330966     ZBoe    A    G        0      0        2 
  16 chr16_32330966     ZGre    A    G        0      0        2 
  16 chr16_32330966     ZHar    A    G        0      0        2 
  16 chr16_32330966   Sample    A    G        1      2        2 
  16 chr16_32334723     AAsi    G    A        0      0        2 
  16 chr16_32334723     AKia    G    A        0      0        2 
  16 chr16_32334723     AOna    G    A        0      0        2 
  16 chr16_32334723     ASom    G    A        0      0        2 
  16 chr16_32334723     HCab    G    A        1      2        2 
  16 chr16_32334723     HPrz    G    A        1      2        2 
  16 chr16_32334723     ZBoe    G    A        0      0        2 
  16 chr16_32334723     ZGre    G    A        0      0        2 
  16 chr16_32334723     ZHar    G    A        0      0        2 
  16 chr16_32334723   Sample    G    A        0      0        2 
  16 chr16_32334989     AAsi    T    C        0      0        2 
  16 chr16_32334989     AKia    T    C      0.5      1        2 
  16 chr16_32334989     AOna    T    C        0      0        2 
  16 chr16_32334989     ASom    T    C        0      0        2 
  16 chr16_32334989     HCab    T    C        0      0        2 
  16 chr16_32334989     HPrz    T    C        0      0        2 
  16 chr16_32334989     ZBoe    T    C        0      0        2 
  16 chr16_32334989     ZGre    T    C        0      0        2 
  16 chr16_32334989     ZHar    T    C        0      0        2 
  16 chr16_32334989   Sample    T    C        0      0        2 
  16 chr16_32335749     AAsi    A    G        0      0        2 
  16 chr16_32335749     AKia    A    G        0      0        2 
  16 chr16_32335749     AOna    A    G        0      0        2 
  16 chr16_32335749     ASom    A    G        0      0        2 
  16 chr16_32335749     HCab    A    G        0      0        2 
  16 chr16_32335749     HPrz    A    G        0      0        2 
  16 chr16_32335749     ZBoe    A    G      0.5      1        2 
  16 chr16_32335749     ZGre    A    G        0      0        2 
  16 chr16_32335749     ZHar    A    G        0      0        2 
  16 chr16_32335749   Sample    A    G        0      0        2 
  16 chr16_32336468     AAsi    T    C        0      0        2 
  16 chr16_32336468     AKia    T    C        0      0        2 
  16 chr16_32336468     AOna    T    C        0      0        2 
  16 chr16_32336468     ASom    T    C        0      0        2 
  16 chr16_32336468     HCab    T    C        1      2        2 
  16 chr16_32336468     HPrz    T    C        1      2        2 
  16 chr16_32336468     ZBoe    T    C        0      0        2 
  16 chr16_32336468     ZGre    T    C        0      0        2 
  16 chr16_32336468     ZHar    T    C        0      0        2 
  16 chr16_32336468   Sample    T    C        0      0        2 
  16 chr16_32337474     AAsi    C    T        0      0        2 
  16 chr16_32337474     AKia    C    T        0      0        2 
  16 chr16_32337474     AOna    C    T        0      0        2 
  16 chr16_32337474     ASom    C    T        0      0        2 
  16 chr16_32337474     HCab    C    T        0      0        2 
  16 chr16_32337474     HPrz    C    T        0      0        2 
  16 chr16_32337474     ZBoe    C    T        0      0        2 
  16 chr16_32337474     ZGre    C    T        0      0        2 
  16 chr16_32337474     ZHar    C    T      0.5      1        2 
  16 chr16_32337474   Sample    C    T        0      0        2 
  16 chr16_32350193     AAsi    T    C        0      0        2 
  16 chr16_32350193     AKia    T    C        0      0        2 
  16 chr16_32350193     AOna    T    C        0      0        2 
  16 chr16_32350193     ASom    T    C        0      0        2 
  16 chr16_32350193     HCab    T    C        0      0        2 
  16 chr16_32350193     HPrz    T    C        0      0        2 
  16 chr16_32350193     ZBoe    T    C      0.5      1        2 
  16 chr16_32350193     ZGre    T    C        0      0        2 
  16 chr16_32350193     ZHar    T    C        0      0        2 
  16 chr16_32350193   Sample    T    C        0      0        2 
  16 chr16_32351575     AAsi    G    A        0      0        2 
  16 chr16_32351575     AKia    G    A        0      0        2 
  16 chr16_32351575     AOna    G    A        0      0        2 
  16 chr16_32351575     ASom    G    A        0      0        2 
  16 chr16_32351575     HCab    G    A        0      0        2 
  16 chr16_32351575     HPrz    G    A        0      0        2 
  16 chr16_32351575     ZBoe    G    A      0.5      1        2 
  16 chr16_32351575     ZGre    G    A        0      0        2 
  16 chr16_32351575     ZHar    G    A        0      0        2 
  16 chr16_32351575   Sample    G    A        0      0        2 
  16 chr16_32356907     AAsi    G    T        0      0        2 
  16 chr16_32356907     AKia    G    T        0      0        2 
  16 chr16_32356907     AOna    G    T        0      0        2 
  16 chr16_32356907     ASom    G    T        0      0        2 
  16 chr16_32356907     HCab    G    T        0      0        2 
  16 chr16_32356907     HPrz    G    T        0      0        2 
  16 chr16_32356907     ZBoe    G    T      0.5      1        2 
  16 chr16_32356907     ZGre    G    T        0      0        2 
  16 chr16_32356907     ZHar    G    T        0      0        2 
  16 chr16_32356907   Sample    G    T        0      0        2 
  16 chr16_32373380     AAsi    G    A        0      0        2 
  16 chr16_32373380     AKia    G    A        0      0        2 
  16 chr16_32373380     AOna    G    A        0      0        2 
  16 chr16_32373380     ASom    G    A        0      0        2 
  16 chr16_32373380     HCab    G    A        0      0        2 
  16 chr16_32373380     HPrz    G    A        0      0        2 
  16 chr16_32373380     ZBoe    G    A        0      0        2 
  16 chr16_32373380     ZGre    G    A        0      0        2 
  16 chr16_32373380     ZHar    G    A        1      2        2 
  16 chr16_32373380   Sample    G    A        0      0        2 
  16 chr16_32374461     AAsi    C    A        0      0        2 
  16 chr16_32374461     AKia    C    A        0      0        2 
  16 chr16_32374461     AOna    C    A        0      0        2 
  16 chr16_32374461     ASom    C    A        0      0        2 
  16 chr16_32374461     HCab    C    A        0      0        2 
  16 chr16_32374461     HPrz    C    A        0      0        2 
  16 chr16_32374461     ZBoe    C    A        0      0        2 
  16 chr16_32374461     ZGre    C    A        0      0        2 
  16 chr16_32374461     ZHar    C    A        1      2        2 
  16 chr16_32374461   Sample    C    A        0      0        2 
  16 chr16_32376749     AAsi    C    T        0      0        2 
  16 chr16_32376749     AKia    C    T        0      0        2 
  16 chr16_32376749     AOna    C    T        0      0        2 
  16 chr16_32376749     ASom    C    T        0      0        2 
  16 chr16_32376749     HCab    C    T        0      0        2 
  16 chr16_32376749     HPrz    C    T        0      0        2 
  16 chr16_32376749     ZBoe    C    T        0      0        2 
  16 chr16_32376749     ZGre    C    T        0      0        2 
  16 chr16_32376749     ZHar    C    T        1      2        2 
  16 chr16_32376749   Sample    C    T        0      0        2 
  16 chr16_32389566     AAsi    A    G        0      0        2 
  16 chr16_32389566     AKia    A    G        0      0        2 
  16 chr16_32389566     AOna    A    G        0      0        2 
  16 chr16_32389566     ASom    A    G        0      0        2 
  16 chr16_32389566     HCab    A    G        0      0        2 
  16 chr16_32389566     HPrz    A    G      0.5      1        2 
  16 chr16_32389566     ZBoe    A    G        0      0        2 
  16 chr16_32389566     ZGre    A    G        0      0        2 
  16 chr16_32389566     ZHar    A    G        0      0        2 
  16 chr16_32389566   Sample    A    G        0      0        2 
  16 chr16_32390210     AAsi    C    A        0      0        2 
  16 chr16_32390210     AKia    C    A        0      0        2 
  16 chr16_32390210     AOna    C    A        0      0        2 
  16 chr16_32390210     ASom    C    A        0      0        2 
  16 chr16_32390210     HCab    C    A        1      2        2 
  16 chr16_32390210     HPrz    C    A        1      2        2 
  16 chr16_32390210     ZBoe    C    A        0      0        2 
  16 chr16_32390210     ZGre    C    A        0      0        2 
  16 chr16_32390210     ZHar    C    A        0      0        2 
  16 chr16_32390210   Sample    C    A        0      0        2 
  16 chr16_32392444     AAsi    A    G        0      0        2 
  16 chr16_32392444     AKia    A    G        0      0        2 
  16 chr16_32392444     AOna    A    G        0      0        2 
  16 chr16_32392444     ASom    A    G        0      0        2 
  16 chr16_32392444     HCab    A    G        0      0        2 
  16 chr16_32392444     HPrz    A    G        0      0        2 
  16 chr16_32392444     ZBoe    A    G        0      0        2 
  16 chr16_32392444     ZGre    A    G        1      2        2 
  16 chr16_32392444     ZHar    A    G        0      0        2 
  16 chr16_32392444   Sample    A    G        0      0        2 
  16 chr16_32397224     AAsi    G    A        0      0        2 
  16 chr16_32397224     AKia    G    A        0      0        2 
  16 chr16_32397224     AOna    G    A        0      0        2 
  16 chr16_32397224     ASom    G    A        0      0        2 
  16 chr16_32397224     HCab    G    A        1      2        2 
  16 chr16_32397224     HPrz    G    A        1      2        2 
  16 chr16_32397224     ZBoe    G    A        0      0        2 
  16 chr16_32397224     ZGre    G    A        0      0        2 
  16 chr16_32397224     ZHar    G    A        0      0        2 
  16 chr16_32397224   Sample    G    A        0      0        2 
  16 chr16_32402065     AAsi    A    G        0      0        2 
  16 chr16_32402065     AKia    A    G      0.5      1        2 
  16 chr16_32402065     AOna    A    G        0      0        2 
  16 chr16_32402065     ASom    A    G        0      0        2 
  16 chr16_32402065     HCab    A    G        0      0        2 
  16 chr16_32402065     HPrz    A    G        0      0        2 
  16 chr16_32402065     ZBoe    A    G        0      0        2 
  16 chr16_32402065     ZGre    A    G        0      0        2 
  16 chr16_32402065     ZHar    A    G        0      0        2 
  16 chr16_32402065   Sample    A    G        0      0        2 
  16 chr16_32402852     AAsi    A    C        0      0        2 
  16 chr16_32402852     AKia    A    C        0      0        2 
  16 chr16_32402852     AOna    A    C      0.5      1        2 
  16 chr16_32402852     ASom    A    C        0      0        2 
  16 chr16_32402852     HCab    A    C        0      0        2 
  16 chr16_32402852     HPrz    A    C        0      0        2 
  16 chr16_32402852     ZBoe    A    C        0      0        2 
  16 chr16_32402852     ZGre    A    C        0      0        2 
  16 chr16_32402852     ZHar    A    C        0      0        2 
  16 chr16_32402852   Sample    A    C        0      0        2 
  16 chr16_32403930     AAsi    G    A        0      0        2 
  16 chr16_32403930     AKia    G    A        0      0        2 
  16 chr16_32403930     AOna    G    A        0      0        2 
  16 chr16_32403930     ASom    G    A        0      0        2 
  16 chr16_32403930     HCab    G    A        0      0        2 
  16 chr16_32403930     HPrz    G    A        0      0        2 
  16 chr16_32403930     ZBoe    G    A      0.5      1        2 
  16 chr16_32403930     ZGre    G    A        0      0        2 
  16 chr16_32403930     ZHar    G    A        0      0        2 
  16 chr16_32403930   Sample    G    A        0      0        2 
  16 chr16_32416290     AAsi    T    G        0      0        2 
  16 chr16_32416290     AKia    T    G        0      0        2 
  16 chr16_32416290     AOna    T    G        0      0        2 
  16 chr16_32416290     ASom    T    G        0      0        2 
  16 chr16_32416290     HCab    T    G        0      0        2 
  16 chr16_32416290     HPrz    T    G        0      0        2 
  16 chr16_32416290     ZBoe    T    G      0.5      1        2 
  16 chr16_32416290     ZGre    T    G        0      0        2 
  16 chr16_32416290     ZHar    T    G        0      0        2 
  16 chr16_32416290   Sample    T    G        0      0        2 
  16 chr16_32416362     AAsi    G    T        1      2        2 
  16 chr16_32416362     AKia    G    T        0      0        2 
  16 chr16_32416362     AOna    G    T        0      0        2 
  16 chr16_32416362     ASom    G    T        0      0        2 
  16 chr16_32416362     HCab    G    T        0      0        2 
  16 chr16_32416362     HPrz    G    T        0      0        2 
  16 chr16_32416362     ZBoe    G    T        0      0        2 
  16 chr16_32416362     ZGre    G    T        0      0        2 
  16 chr16_32416362     ZHar    G    T        0      0        2 
  16 chr16_32416362   Sample    G    T        0      0        2 
  16 chr16_32418495     AAsi    G    A      0.5      1        2 
  16 chr16_32418495     AKia    G    A        0      0        2 
  16 chr16_32418495     AOna    G    A        0      0        2 
  16 chr16_32418495     ASom    G    A        0      0        2 
  16 chr16_32418495     HCab    G    A        0      0        2 
  16 chr16_32418495     HPrz    G    A        0      0        2 
  16 chr16_32418495     ZBoe    G    A        0      0        2 
  16 chr16_32418495     ZGre    G    A        0      0        2 
  16 chr16_32418495     ZHar    G    A        0      0        2 
  16 chr16_32418495   Sample    G    A        0      0        2 
  16 chr16_32420341     AAsi    T    C        0      0        2 
  16 chr16_32420341     AKia    T    C        0      0        2 
  16 chr16_32420341     AOna    T    C        0      0        2 
  16 chr16_32420341     ASom    T    C        0      0        2 
  16 chr16_32420341     HCab    T    C        1      2        2 
  16 chr16_32420341     HPrz    T    C        1      2        2 
  16 chr16_32420341     ZBoe    T    C        0      0        2 
  16 chr16_32420341     ZGre    T    C        0      0        2 
  16 chr16_32420341     ZHar    T    C        0      0        2 
  16 chr16_32420341   Sample    T    C        0      0        2 
  16 chr16_32432188     AAsi    G    A        0      0        2 
  16 chr16_32432188     AKia    G    A      0.5      1        2 
  16 chr16_32432188     AOna    G    A        0      0        2 
  16 chr16_32432188     ASom    G    A        0      0        2 
  16 chr16_32432188     HCab    G    A        0      0        2 
  16 chr16_32432188     HPrz    G    A        0      0        2 
  16 chr16_32432188     ZBoe    G    A        0      0        2 
  16 chr16_32432188     ZGre    G    A        0      0        2 
  16 chr16_32432188     ZHar    G    A        0      0        2 
  16 chr16_32432188   Sample    G    A        0      0        2 
  16 chr16_32434326     AAsi    C    T        0      0        2 
  16 chr16_32434326     AKia    C    T      0.5      1        2 
  16 chr16_32434326     AOna    C    T        0      0        2 
  16 chr16_32434326     ASom    C    T        0      0        2 
  16 chr16_32434326     HCab    C    T        0      0        2 
  16 chr16_32434326     HPrz    C    T        0      0        2 
  16 chr16_32434326     ZBoe    C    T        0      0        2 
  16 chr16_32434326     ZGre    C    T        0      0        2 
  16 chr16_32434326     ZHar    C    T        0      0        2 
  16 chr16_32434326   Sample    C    T        0      0        2 
  16 chr16_32442428     AAsi    T    C        0      0        2 
  16 chr16_32442428     AKia    T    C        0      0        2 
  16 chr16_32442428     AOna    T    C        0      0        2 
  16 chr16_32442428     ASom    T    C        0      0        2 
  16 chr16_32442428     HCab    T    C        1      2        2 
  16 chr16_32442428     HPrz    T    C        1      2        2 
  16 chr16_32442428     ZBoe    T    C        0      0        2 
  16 chr16_32442428     ZGre    T    C        0      0        2 
  16 chr16_32442428     ZHar    T    C        0      0        2 
  16 chr16_32442428   Sample    T    C        0      0        2 
  16 chr16_32442661     AAsi    C    T        0      0        2 
  16 chr16_32442661     AKia    C    T        0      0        2 
  16 chr16_32442661     AOna    C    T        0      0        2 
  16 chr16_32442661     ASom    C    T        0      0        2 
  16 chr16_32442661     HCab    C    T        0      0        2 
  16 chr16_32442661     HPrz    C    T        0      0        2 
  16 chr16_32442661     ZBoe    C    T        0      0        2 
  16 chr16_32442661     ZGre    C    T      0.5      1        2 
  16 chr16_32442661     ZHar    C    T        0      0        2 
  16 chr16_32442661   Sample    C    T        0      0        2 
  16 chr16_32444759     AAsi    A    G        0      0        2 
  16 chr16_32444759     AKia    A    G        0      0        2 
  16 chr16_32444759     AOna    A    G        0      0        2 
  16 chr16_32444759     ASom    A    G        0      0        2 
  16 chr16_32444759     HCab    A    G        0      0        2 
  16 chr16_32444759     HPrz    A    G      0.5      1        2 
  16 chr16_32444759     ZBoe    A    G        0      0        2 
  16 chr16_32444759     ZGre    A    G        0      0        2 
  16 chr16_32444759     ZHar    A    G        0      0        2 
  16 chr16_32444759   Sample    A    G        0      0        2 
  16 chr16_32447734     AAsi    T    C        0      0        2 
  16 chr16_32447734     AKia    T    C        1      2        2 
  16 chr16_32447734     AOna    T    C      0.5      1        2 
  16 chr16_32447734     ASom    T    C        1      2        2 
  16 chr16_32447734     HCab    T    C        0      0        2 
  16 chr16_32447734     HPrz    T    C        0      0        2 
  16 chr16_32447734     ZBoe    T    C        0      0        2 
  16 chr16_32447734     ZGre    T    C        0      0        2 
  16 chr16_32447734     ZHar    T    C        0      0        2 
  16 chr16_32447734   Sample    T    C        0      0        2 
  16 chr16_32451634     AAsi    C    T        0      0        2 
  16 chr16_32451634     AKia    C    T        0      0        2 
  16 chr16_32451634     AOna    C    T        0      0        2 
  16 chr16_32451634     ASom    C    T        0      0        2 
  16 chr16_32451634     HCab    C    T        1      2        2 
  16 chr16_32451634     HPrz    C    T        1      2        2 
  16 chr16_32451634     ZBoe    C    T        0      0        2 
  16 chr16_32451634     ZGre    C    T        0      0        2 
  16 chr16_32451634     ZHar    C    T        0      0        2 
  16 chr16_32451634   Sample    C    T        0      0        2 
  16 chr16_32456961     AAsi    C    A        0      0        2 
  16 chr16_32456961     AKia    C    A        0      0        2 
  16 chr16_32456961     AOna    C    A        0      0        2 
  16 chr16_32456961     ASom    C    A        0      0        2 
  16 chr16_32456961     HCab    C    A        0      0        2 
  16 chr16_32456961     HPrz    C    A        0      0        2 
  16 chr16_32456961     ZBoe    C    A        0      0        2 
  16 chr16_32456961     ZGre    C    A        1      2        2 
  16 chr16_32456961     ZHar    C    A        0      0        2 
  16 chr16_32456961   Sample    C    A        0      0        2 
  16 chr16_32459160     AAsi    T    C        0      0        2 
  16 chr16_32459160     AKia    T    C        0      0        2 
  16 chr16_32459160     AOna    T    C      0.5      1        2 
  16 chr16_32459160     ASom    T    C        0      0        2 
  16 chr16_32459160     HCab    T    C        0      0        2 
  16 chr16_32459160     HPrz    T    C        0      0        2 
  16 chr16_32459160     ZBoe    T    C        0      0        2 
  16 chr16_32459160     ZGre    T    C        0      0        2 
  16 chr16_32459160     ZHar    T    C        0      0        2 
  16 chr16_32459160   Sample    T    C        0      0        2 
  16 chr16_32461208     AAsi    T    C        0      0        2 
  16 chr16_32461208     AKia    T    C        0      0        2 
  16 chr16_32461208     AOna    T    C        0      0        2 
  16 chr16_32461208     ASom    T    C        0      0        2 
  16 chr16_32461208     HCab    T    C        0      0        2 
  16 chr16_32461208     HPrz    T    C        0      0        2 
  16 chr16_32461208     ZBoe    T    C        0      0        2 
  16 chr16_32461208     ZGre    T    C      0.5      1        2 
  16 chr16_32461208     ZHar    T    C        0      0        2 
  16 chr16_32461208   Sample    T    C        0      0        2 
  16 chr16_32473720     AAsi    G    A        0      0        2 
  16 chr16_32473720     AKia    G    A        0      0        2 
  16 chr16_32473720     AOna    G    A      0.5      1        2 
  16 chr16_32473720     ASom    G    A        0      0        2 
  16 chr16_32473720     HCab    G    A        0      0        2 
  16 chr16_32473720     HPrz    G    A        0      0        2 
  16 chr16_32473720     ZBoe    G    A        0      0        2 
  16 chr16_32473720     ZGre    G    A        0      0        2 
  16 chr16_32473720     ZHar    G    A        0      0        2 
  16 chr16_32473720   Sample    G    A        0      0        2 
  16 chr16_32478363     AAsi    G    A        0      0        2 
  16 chr16_32478363     AKia    G    A        0      0        2 
  16 chr16_32478363     AOna    G    A      0.5      1        2 
  16 chr16_32478363     ASom    G    A        0      0        2 
  16 chr16_32478363     HCab    G    A        0      0        2 
  16 chr16_32478363     HPrz    G    A        0      0        2 
  16 chr16_32478363     ZBoe    G    A        0      0        2 
  16 chr16_32478363     ZGre    G    A        0      0        2 
  16 chr16_32478363     ZHar    G    A        0      0        2 
  16 chr16_32478363   Sample    G    A        0      0        2 
  16 chr16_32490525     AAsi    A    G        0      0        2 
  16 chr16_32490525     AKia    A    G        0      0        2 
  16 chr16_32490525     AOna    A    G        0      0        2 
  16 chr16_32490525     ASom    A    G        1      2        2 
  16 chr16_32490525     HCab    A    G        0      0        2 
  16 chr16_32490525     HPrz    A    G        0      0        2 
  16 chr16_32490525     ZBoe    A    G        0      0        2 
  16 chr16_32490525     ZGre    A    G        0      0        2 
  16 chr16_32490525     ZHar    A    G        0      0        2 
  16 chr16_32490525   Sample    A    G        0      0        2 
  16 chr16_32494686     AAsi    G    C        0      0        2 
  16 chr16_32494686     AKia    G    C        0      0        2 
  16 chr16_32494686     AOna    G    C        0      0        2 
  16 chr16_32494686     ASom    G    C        0      0        2 
  16 chr16_32494686     HCab    G    C      0.5      1        2 
  16 chr16_32494686     HPrz    G    C        0      0        2 
  16 chr16_32494686     ZBoe    G    C        0      0        2 
  16 chr16_32494686     ZGre    G    C        0      0        2 
  16 chr16_32494686     ZHar    G    C        0      0        2 
  16 chr16_32494686   Sample    G    C        0      0        2 
  16 chr16_32504969     AAsi    T    C        0      0        2 
  16 chr16_32504969     AKia    T    C        0      0        2 
  16 chr16_32504969     AOna    T    C        0      0        2 
  16 chr16_32504969     ASom    T    C        0      0        2 
  16 chr16_32504969     HCab    T    C        0      0        2 
  16 chr16_32504969     HPrz    T    C        0      0        2 
  16 chr16_32504969     ZBoe    T    C        0      0        2 
  16 chr16_32504969     ZGre    T    C      0.5      1        2 
  16 chr16_32504969     ZHar    T    C        0      0        2 
  16 chr16_32504969   Sample    T    C        0      0        2 
  16 chr16_32505413     AAsi    G    A        0      0        2 
  16 chr16_32505413     AKia    G    A        0      0        2 
  16 chr16_32505413     AOna    G    A        0      0        2 
  16 chr16_32505413     ASom    G    A        0      0        2 
  16 chr16_32505413     HCab    G    A      0.5      1        2 
  16 chr16_32505413     HPrz    G    A        0      0        2 
  16 chr16_32505413     ZBoe    G    A        0      0        2 
  16 chr16_32505413     ZGre    G    A        0      0        2 
  16 chr16_32505413     ZHar    G    A        0      0        2 
  16 chr16_32505413   Sample    G    A        0      0        2 
  16 chr16_32511746     AAsi    A    G        0      0        2 
  16 chr16_32511746     AKia    A    G        0      0        2 
  16 chr16_32511746     AOna    A    G        0      0        2 
  16 chr16_32511746     ASom    A    G        0      0        2 
  16 chr16_32511746     HCab    A    G        0      0        2 
  16 chr16_32511746     HPrz    A    G        0      0        2 
  16 chr16_32511746     ZBoe    A    G      0.5      1        2 
  16 chr16_32511746     ZGre    A    G        1      2        2 
  16 chr16_32511746     ZHar    A    G        0      0        2 
  16 chr16_32511746   Sample    A    G        0      0        2 
  16 chr16_32514963     AAsi    T    C        0      0        2 
  16 chr16_32514963     AKia    T    C        0      0        2 
  16 chr16_32514963     AOna    T    C        0      0        2 
  16 chr16_32514963     ASom    T    C        0      0        2 
  16 chr16_32514963     HCab    T    C        1      2        2 
  16 chr16_32514963     HPrz    T    C        1      2        2 
  16 chr16_32514963     ZBoe    T    C        0      0        2 
  16 chr16_32514963     ZGre    T    C        0      0        2 
  16 chr16_32514963     ZHar    T    C        0      0        2 
  16 chr16_32514963   Sample    T    C        0      0        2 
  16 chr16_32516628     AAsi    G    T        0      0        2 
  16 chr16_32516628     AKia    G    T        0      0        2 
  16 chr16_32516628     AOna    G    T        0      0        2 
  16 chr16_32516628     ASom    G    T        0      0        2 
  16 chr16_32516628     HCab    G    T        0      0        2 
  16 chr16_32516628     HPrz    G    T      0.5      1        2 
  16 chr16_32516628     ZBoe    G    T        0      0        2 
  16 chr16_32516628     ZGre    G    T        0      0        2 
  16 chr16_32516628     ZHar    G    T        0      0        2 
  16 chr16_32516628   Sample    G    T        0      0        2 
  16 chr16_32516700     AAsi    G    A        0      0        2 
  16 chr16_32516700     AKia    G    A        0      0        2 
  16 chr16_32516700     AOna    G    A        0      0        2 
  16 chr16_32516700     ASom    G    A        0      0        2 
  16 chr16_32516700     HCab    G    A        1      2        2 
  16 chr16_32516700     HPrz    G    A        1      2        2 
  16 chr16_32516700     ZBoe    G    A        0      0        2 
  16 chr16_32516700     ZGre    G    A        0      0        2 
  16 chr16_32516700     ZHar    G    A        0      0        2 
  16 chr16_32516700   Sample    G    A        0      0        2 
  16 chr16_32522480     AAsi    T    C        0      0        2 
  16 chr16_32522480     AKia    T    C        0      0        2 
  16 chr16_32522480     AOna    T    C        0      0        2 
  16 chr16_32522480     ASom    T    C        0      0        2 
  16 chr16_32522480     HCab    T    C        1      2        2 
  16 chr16_32522480     HPrz    T    C        1      2        2 
  16 chr16_32522480     ZBoe    T    C        0      0        2 
  16 chr16_32522480     ZGre    T    C        0      0        2 
  16 chr16_32522480     ZHar    T    C        0      0        2 
  16 chr16_32522480   Sample    T    C        0      0        2 
  16 chr16_32529165     AAsi    T    C        0      0        2 
  16 chr16_32529165     AKia    T    C        1      2        2 
  16 chr16_32529165     AOna    T    C      0.5      1        2 
  16 chr16_32529165     ASom    T    C        0      0        2 
  16 chr16_32529165     HCab    T    C        0      0        2 
  16 chr16_32529165     HPrz    T    C        0      0        2 
  16 chr16_32529165     ZBoe    T    C        0      0        2 
  16 chr16_32529165     ZGre    T    C        0      0        2 
  16 chr16_32529165     ZHar    T    C        0      0        2 
  16 chr16_32529165   Sample    T    C        0      0        2 
  16 chr16_32532806     AAsi    T    C        0      0        2 
  16 chr16_32532806     AKia    T    C        0      0        2 
  16 chr16_32532806     AOna    T    C        0      0        2 
  16 chr16_32532806     ASom    T    C        0      0        2 
  16 chr16_32532806     HCab    T    C        1      2        2 
  16 chr16_32532806     HPrz    T    C        1      2        2 
  16 chr16_32532806     ZBoe    T    C        0      0        2 
  16 chr16_32532806     ZGre    T    C        0      0        2 
  16 chr16_32532806     ZHar    T    C        0      0        2 
  16 chr16_32532806   Sample    T    C        0      0        2 
  16 chr16_32549743     AAsi    G    A        0      0        2 
  16 chr16_32549743     AKia    G    A        0      0        2 
  16 chr16_32549743     AOna    G    A        0      0        2 
  16 chr16_32549743     ASom    G    A        0      0        2 
  16 chr16_32549743     HCab    G    A        1      2        2 
  16 chr16_32549743     HPrz    G    A        1      2        2 
  16 chr16_32549743     ZBoe    G    A        0      0        2 
  16 chr16_32549743     ZGre    G    A        0      0        2 
  16 chr16_32549743     ZHar    G    A        0      0        2 
  16 chr16_32549743   Sample    G    A        0      0        2 
  16 chr16_32550516     AAsi    T    G        0      0        2 
  16 chr16_32550516     AKia    T    G        0      0        2 
  16 chr16_32550516     AOna    T    G        0      0        2 
  16 chr16_32550516     ASom    T    G        0      0        2 
  16 chr16_32550516     HCab    T    G        0      0        2 
  16 chr16_32550516     HPrz    T    G        0      0        2 
  16 chr16_32550516     ZBoe    T    G        0      0        2 
  16 chr16_32550516     ZGre    T    G        1      2        2 
  16 chr16_32550516     ZHar    T    G        1      2        2 
  16 chr16_32550516   Sample    T    G        0      0        2 
  16 chr16_32550643     AAsi    A    G        0      0        2 
  16 chr16_32550643     AKia    A    G        0      0        2 
  16 chr16_32550643     AOna    A    G        0      0        2 
  16 chr16_32550643     ASom    A    G        0      0        2 
  16 chr16_32550643     HCab    A    G        0      0        2 
  16 chr16_32550643     HPrz    A    G        0      0        2 
  16 chr16_32550643     ZBoe    A    G        0      0        2 
  16 chr16_32550643     ZGre    A    G        1      2        2 
  16 chr16_32550643     ZHar    A    G        1      2        2 
  16 chr16_32550643   Sample    A    G        0      0        2 
  16 chr16_32551616     AAsi    T    C        0      0        2 
  16 chr16_32551616     AKia    T    C        0      0        2 
  16 chr16_32551616     AOna    T    C        0      0        2 
  16 chr16_32551616     ASom    T    C        0      0        2 
  16 chr16_32551616     HCab    T    C      0.5      1        2 
  16 chr16_32551616     HPrz    T    C      0.5      1        2 
  16 chr16_32551616     ZBoe    T    C        0      0        2 
  16 chr16_32551616     ZGre    T    C        0      0        2 
  16 chr16_32551616     ZHar    T    C        0      0        2 
  16 chr16_32551616   Sample    T    C        0      0        2 
  16 chr16_32555421     AAsi    A    G        0      0        2 
  16 chr16_32555421     AKia    A    G        0      0        2 
  16 chr16_32555421     AOna    A    G        0      0        2 
  16 chr16_32555421     ASom    A    G        0      0        2 
  16 chr16_32555421     HCab    A    G        0      0        2 
  16 chr16_32555421     HPrz    A    G        0      0        2 
  16 chr16_32555421     ZBoe    A    G      0.5      1        2 
  16 chr16_32555421     ZGre    A    G        0      0        2 
  16 chr16_32555421     ZHar    A    G        0      0        2 
  16 chr16_32555421   Sample    A    G        0      0        2 
  16 chr16_32563246     AAsi    C    T        0      0        2 
  16 chr16_32563246     AKia    C    T        0      0        2 
  16 chr16_32563246     AOna    C    T        0      0        2 
  16 chr16_32563246     ASom    C    T        0      0        2 
  16 chr16_32563246     HCab    C    T        0      0        2 
  16 chr16_32563246     HPrz    C    T      0.5      1        2 
  16 chr16_32563246     ZBoe    C    T        0      0        2 
  16 chr16_32563246     ZGre    C    T        0      0        2 
  16 chr16_32563246     ZHar    C    T        0      0        2 
  16 chr16_32563246   Sample    C    T        0      0        2 
  16 chr16_32579265     AAsi    G    A        0      0        2 
  16 chr16_32579265     AKia    G    A        1      2        2 
  16 chr16_32579265     AOna    G    A      0.5      1        2 
  16 chr16_32579265     ASom    G    A        0      0        2 
  16 chr16_32579265     HCab    G    A        0      0        2 
  16 chr16_32579265     HPrz    G    A        0      0        2 
  16 chr16_32579265     ZBoe    G    A        0      0        2 
  16 chr16_32579265     ZGre    G    A        0      0        2 
  16 chr16_32579265     ZHar    G    A        0      0        2 
  16 chr16_32579265   Sample    G    A        0      0        2 
  16 chr16_32579945     AAsi    G    C        0      0        2 
  16 chr16_32579945     AKia    G    C        0      0        2 
  16 chr16_32579945     AOna    G    C        0      0        2 
  16 chr16_32579945     ASom    G    C        0      0        2 
  16 chr16_32579945     HCab    G    C        0      0        2 
  16 chr16_32579945     HPrz    G    C        0      0        2 
  16 chr16_32579945     ZBoe    G    C        0      0        2 
  16 chr16_32579945     ZGre    G    C        1      2        2 
  16 chr16_32579945     ZHar    G    C        1      2        2 
  16 chr16_32579945   Sample    G    C        0      0        2 
  16 chr16_32588217     AAsi    C    T        0      0        2 
  16 chr16_32588217     AKia    C    T        0      0        2 
  16 chr16_32588217     AOna    C    T        0      0        2 
  16 chr16_32588217     ASom    C    T        0      0        2 
  16 chr16_32588217     HCab    C    T        1      2        2 
  16 chr16_32588217     HPrz    C    T        1      2        2 
  16 chr16_32588217     ZBoe    C    T        0      0        2 
  16 chr16_32588217     ZGre    C    T        0      0        2 
  16 chr16_32588217     ZHar    C    T        0      0        2 
  16 chr16_32588217   Sample    C    T        0      0        2 
  16 chr16_32590301     AAsi    A    G      0.5      1        2 
  16 chr16_32590301     AKia    A    G        0      0        2 
  16 chr16_32590301     AOna    A    G        0      0        2 
  16 chr16_32590301     ASom    A    G        0      0        2 
  16 chr16_32590301     HCab    A    G        0      0        2 
  16 chr16_32590301     HPrz    A    G        0      0        2 
  16 chr16_32590301     ZBoe    A    G        0      0        2 
  16 chr16_32590301     ZGre    A    G        0      0        2 
  16 chr16_32590301     ZHar    A    G        0      0        2 
  16 chr16_32590301   Sample    A    G        0      0        2 
  16 chr16_32590353     AAsi    G    C        0      0        2 
  16 chr16_32590353     AKia    G    C        0      0        2 
  16 chr16_32590353     AOna    G    C        0      0        2 
  16 chr16_32590353     ASom    G    C        0      0        2 
  16 chr16_32590353     HCab    G    C        0      0        2 
  16 chr16_32590353     HPrz    G    C        0      0        2 
  16 chr16_32590353     ZBoe    G    C        1      2        2 
  16 chr16_32590353     ZGre    G    C        0      0        2 
  16 chr16_32590353     ZHar    G    C        0      0        2 
  16 chr16_32590353   Sample    G    C        0      0        2 
  16 chr16_32596111     AAsi    T    C        0      0        2 
  16 chr16_32596111     AKia    T    C        0      0        2 
  16 chr16_32596111     AOna    T    C        0      0        2 
  16 chr16_32596111     ASom    T    C        0      0        2 
  16 chr16_32596111     HCab    T    C        1      2        2 
  16 chr16_32596111     HPrz    T    C        1      2        2 
  16 chr16_32596111     ZBoe    T    C        0      0        2 
  16 chr16_32596111     ZGre    T    C        0      0        2 
  16 chr16_32596111     ZHar    T    C        0      0        2 
  16 chr16_32596111   Sample    T    C        0      0        2 
  16 chr16_32598529     AAsi    G    A        0      0        2 
  16 chr16_32598529     AKia    G    A        0      0        2 
  16 chr16_32598529     AOna    G    A        0      0        2 
  16 chr16_32598529     ASom    G    A        0      0        2 
  16 chr16_32598529     HCab    G    A        0      0        2 
  16 chr16_32598529     HPrz    G    A        0      0        2 
  16 chr16_32598529     ZBoe    G    A      0.5      1        2 
  16 chr16_32598529     ZGre    G    A        0      0        2 
  16 chr16_32598529     ZHar    G    A        0      0        2 
  16 chr16_32598529   Sample    G    A        0      0        2 
  16 chr16_32600639     AAsi    A    C        0      0        2 
  16 chr16_32600639     AKia    A    C        0      0        2 
  16 chr16_32600639     AOna    A    C        0      0        2 
  16 chr16_32600639     ASom    A    C        0      0        2 
  16 chr16_32600639     HCab    A    C        1      2        2 
  16 chr16_32600639     HPrz    A    C        1      2        2 
  16 chr16_32600639     ZBoe    A    C        0      0        2 
  16 chr16_32600639     ZGre    A    C        0      0        2 
  16 chr16_32600639     ZHar    A    C        0      0        2 
  16 chr16_32600639   Sample    A    C        0      0        2 
  16 chr16_32602266     AAsi    G    A        1      2        2 
  16 chr16_32602266     AKia    G    A        0      0        2 
  16 chr16_32602266     AOna    G    A        0      0        2 
  16 chr16_32602266     ASom    G    A        0      0        2 
  16 chr16_32602266     HCab    G    A        0      0        2 
  16 chr16_32602266     HPrz    G    A        0      0        2 
  16 chr16_32602266     ZBoe    G    A        0      0        2 
  16 chr16_32602266     ZGre    G    A        0      0        2 
  16 chr16_32602266     ZHar    G    A        0      0        2 
  16 chr16_32602266   Sample    G    A        1      2        2 
  16 chr16_32604891     AAsi    G    A        0      0        2 
  16 chr16_32604891     AKia    G    A        0      0        2 
  16 chr16_32604891     AOna    G    A        0      0        2 
  16 chr16_32604891     ASom    G    A        0      0        2 
  16 chr16_32604891     HCab    G    A        0      0        2 
  16 chr16_32604891     HPrz    G    A        0      0        2 
  16 chr16_32604891     ZBoe    G    A        0      0        2 
  16 chr16_32604891     ZGre    G    A      0.5      1        2 
  16 chr16_32604891     ZHar    G    A        0      0        2 
  16 chr16_32604891   Sample    G    A        0      0        2 
  16 chr16_32607427     AAsi    C    T        0      0        2 
  16 chr16_32607427     AKia    C    T        0      0        2 
  16 chr16_32607427     AOna    C    T        0      0        2 
  16 chr16_32607427     ASom    C    T        0      0        2 
  16 chr16_32607427     HCab    C    T        0      0        2 
  16 chr16_32607427     HPrz    C    T      0.5      1        2 
  16 chr16_32607427     ZBoe    C    T        0      0        2 
  16 chr16_32607427     ZGre    C    T        0      0        2 
  16 chr16_32607427     ZHar    C    T        0      0        2 
  16 chr16_32607427   Sample    C    T        0      0        2 
  16 chr16_32619530     AAsi    A    T        0      0        2 
  16 chr16_32619530     AKia    A    T        0      0        2 
  16 chr16_32619530     AOna    A    T        1      2        2 
  16 chr16_32619530     ASom    A    T        0      0        2 
  16 chr16_32619530     HCab    A    T        0      0        2 
  16 chr16_32619530     HPrz    A    T        0      0        2 
  16 chr16_32619530     ZBoe    A    T        0      0        2 
  16 chr16_32619530     ZGre    A    T        0      0        2 
  16 chr16_32619530     ZHar    A    T        0      0        2 
  16 chr16_32619530   Sample    A    T        0      0        2 
  16 chr16_32623688     AAsi    T    C        0      0        2 
  16 chr16_32623688     AKia    T    C        0      0        2 
  16 chr16_32623688     AOna    T    C        0      0        2 
  16 chr16_32623688     ASom    T    C        0      0        2 
  16 chr16_32623688     HCab    T    C        0      0        2 
  16 chr16_32623688     HPrz    T    C        0      0        2 
  16 chr16_32623688     ZBoe    T    C      0.5      1        2 
  16 chr16_32623688     ZGre    T    C        0      0        2 
  16 chr16_32623688     ZHar    T    C        0      0        2 
  16 chr16_32623688   Sample    T    C        0      0        2 
  16 chr16_32635526     AAsi    T    C        0      0        2 
  16 chr16_32635526     AKia    T    C        0      0        2 
  16 chr16_32635526     AOna    T    C        0      0        2 
  16 chr16_32635526     ASom    T    C        0      0        2 
  16 chr16_32635526     HCab    T    C        0      0        2 
  16 chr16_32635526     HPrz    T    C        0      0        2 
  16 chr16_32635526     ZBoe    T    C      0.5      1        2 
  16 chr16_32635526     ZGre    T    C        0      0        2 
  16 chr16_32635526     ZHar    T    C        0      0        2 
  16 chr16_32635526   Sample    T    C        0      0        2 
  16 chr16_32654725     AAsi    G    A        0      0        2 
  16 chr16_32654725     AKia    G    A        0      0        2 
  16 chr16_32654725     AOna    G    A        0      0        2 
  16 chr16_32654725     ASom    G    A        0      0        2 
  16 chr16_32654725     HCab    G    A        1      2        2 
  16 chr16_32654725     HPrz    G    A        1      2        2 
  16 chr16_32654725     ZBoe    G    A        0      0        2 
  16 chr16_32654725     ZGre    G    A        0      0        2 
  16 chr16_32654725     ZHar    G    A        0      0        2 
  16 chr16_32654725   Sample    G    A        0      0        2 
  16 chr16_32661421     AAsi    C    T        0      0        2 
  16 chr16_32661421     AKia    C    T        0      0        2 
  16 chr16_32661421     AOna    C    T        0      0        2 
  16 chr16_32661421     ASom    C    T        0      0        2 
  16 chr16_32661421     HCab    C    T        0      0        2 
  16 chr16_32661421     HPrz    C    T        0      0        2 
  16 chr16_32661421     ZBoe    C    T        1      2        2 
  16 chr16_32661421     ZGre    C    T        1      2        2 
  16 chr16_32661421     ZHar    C    T        1      2        2 
  16 chr16_32661421   Sample    C    T        0      0        2 
  16 chr16_32671700     AAsi    G    A        0      0        2 
  16 chr16_32671700     AKia    G    A        0      0        2 
  16 chr16_32671700     AOna    G    A        0      0        2 
  16 chr16_32671700     ASom    G    A        1      2        2 
  16 chr16_32671700     HCab    G    A        0      0        2 
  16 chr16_32671700     HPrz    G    A        0      0        2 
  16 chr16_32671700     ZBoe    G    A        0      0        2 
  16 chr16_32671700     ZGre    G    A        0      0        2 
  16 chr16_32671700     ZHar    G    A        0      0        2 
  16 chr16_32671700   Sample    G    A        0      0        2 
  16 chr16_32671830     AAsi    A    G        0      0        2 
  16 chr16_32671830     AKia    A    G        1      2        2 
  16 chr16_32671830     AOna    A    G        0      0        2 
  16 chr16_32671830     ASom    A    G        0      0        2 
  16 chr16_32671830     HCab    A    G        0      0        2 
  16 chr16_32671830     HPrz    A    G        0      0        2 
  16 chr16_32671830     ZBoe    A    G        0      0        2 
  16 chr16_32671830     ZGre    A    G        0      0        2 
  16 chr16_32671830     ZHar    A    G        0      0        2 
  16 chr16_32671830   Sample    A    G        0      0        2 
  16 chr16_32673391     AAsi    G    A        0      0        2 
  16 chr16_32673391     AKia    G    A        0      0        2 
  16 chr16_32673391     AOna    G    A        0      0        2 
  16 chr16_32673391     ASom    G    A        0      0        2 
  16 chr16_32673391     HCab    G    A        1      2        2 
  16 chr16_32673391     HPrz    G    A        1      2        2 
  16 chr16_32673391     ZBoe    G    A        0      0        2 
  16 chr16_32673391     ZGre    G    A        0      0        2 
  16 chr16_32673391     ZHar    G    A        0      0        2 
  16 chr16_32673391   Sample    G    A        0      0        2 
  16 chr16_32681417     AAsi    C    T        0      0        2 
  16 chr16_32681417     AKia    C    T        0      0        2 
  16 chr16_32681417     AOna    C    T        0      0        2 
  16 chr16_32681417     ASom    C    T        0      0        2 
  16 chr16_32681417     HCab    C    T        1      2        2 
  16 chr16_32681417     HPrz    C    T        1      2        2 
  16 chr16_32681417     ZBoe    C    T        0      0        2 
  16 chr16_32681417     ZGre    C    T        0      0        2 
  16 chr16_32681417     ZHar    C    T        0      0        2 
  16 chr16_32681417   Sample    C    T        0      0        2 
  16 chr16_32690546     AAsi    T    C        0      0        2 
  16 chr16_32690546     AKia    T    C        0      0        2 
  16 chr16_32690546     AOna    T    C        0      0        2 
  16 chr16_32690546     ASom    T    C        0      0        2 
  16 chr16_32690546     HCab    T    C        0      0        2 
  16 chr16_32690546     HPrz    T    C        0      0        2 
  16 chr16_32690546     ZBoe    T    C        0      0        2 
  16 chr16_32690546     ZGre    T    C        0      0        2 
  16 chr16_32690546     ZHar    T    C        1      2        2 
  16 chr16_32690546   Sample    T    C        0      0        2 
  16 chr16_32693761     AAsi    T    C        0      0        2 
  16 chr16_32693761     AKia    T    C        0      0        2 
  16 chr16_32693761     AOna    T    C        0      0        2 
  16 chr16_32693761     ASom    T    C      0.5      1        2 
  16 chr16_32693761     HCab    T    C        0      0        2 
  16 chr16_32693761     HPrz    T    C        0      0        2 
  16 chr16_32693761     ZBoe    T    C        0      0        2 
  16 chr16_32693761     ZGre    T    C        0      0        2 
  16 chr16_32693761     ZHar    T    C        0      0        2 
  16 chr16_32693761   Sample    T    C        0      0        2 
  16 chr16_32695661     AAsi    C    T        0      0        2 
  16 chr16_32695661     AKia    C    T        1      2        2 
  16 chr16_32695661     AOna    C    T        0      0        2 
  16 chr16_32695661     ASom    C    T        0      0        2 
  16 chr16_32695661     HCab    C    T        0      0        2 
  16 chr16_32695661     HPrz    C    T        0      0        2 
  16 chr16_32695661     ZBoe    C    T        0      0        2 
  16 chr16_32695661     ZGre    C    T        0      0        2 
  16 chr16_32695661     ZHar    C    T        0      0        2 
  16 chr16_32695661   Sample    C    T        0      0        2 
  16 chr16_32704870     AAsi    C    A        0      0        2 
  16 chr16_32704870     AKia    C    A        0      0        2 
  16 chr16_32704870     AOna    C    A        1      2        2 
  16 chr16_32704870     ASom    C    A        0      0        2 
  16 chr16_32704870     HCab    C    A        0      0        2 
  16 chr16_32704870     HPrz    C    A        0      0        2 
  16 chr16_32704870     ZBoe    C    A        0      0        2 
  16 chr16_32704870     ZGre    C    A        0      0        2 
  16 chr16_32704870     ZHar    C    A        0      0        2 
  16 chr16_32704870   Sample    C    A        0      0        2 
  16 chr16_32708503     AAsi    A    G        0      0        2 
  16 chr16_32708503     AKia    A    G        1      2        2 
  16 chr16_32708503     AOna    A    G        0      0        2 
  16 chr16_32708503     ASom    A    G        0      0        2 
  16 chr16_32708503     HCab    A    G        0      0        2 
  16 chr16_32708503     HPrz    A    G        0      0        2 
  16 chr16_32708503     ZBoe    A    G        0      0        2 
  16 chr16_32708503     ZGre    A    G        0      0        2 
  16 chr16_32708503     ZHar    A    G        0      0        2 
  16 chr16_32708503   Sample    A    G        0      0        2 
  16 chr16_32711483     AAsi    G    A        0      0        2 
  16 chr16_32711483     AKia    G    A        0      0        2 
  16 chr16_32711483     AOna    G    A        0      0        2 
  16 chr16_32711483     ASom    G    A        0      0        2 
  16 chr16_32711483     HCab    G    A        1      2        2 
  16 chr16_32711483     HPrz    G    A        1      2        2 
  16 chr16_32711483     ZBoe    G    A        0      0        2 
  16 chr16_32711483     ZGre    G    A        0      0        2 
  16 chr16_32711483     ZHar    G    A        0      0        2 
  16 chr16_32711483   Sample    G    A        0      0        2 
  16 chr16_32725284     AAsi    A    G        0      0        2 
  16 chr16_32725284     AKia    A    G        0      0        2 
  16 chr16_32725284     AOna    A    G        0      0        2 
  16 chr16_32725284     ASom    A    G        0      0        2 
  16 chr16_32725284     HCab    A    G        0      0        2 
  16 chr16_32725284     HPrz    A    G        0      0        2 
  16 chr16_32725284     ZBoe    A    G        0      0        2 
  16 chr16_32725284     ZGre    A    G        0      0        2 
  16 chr16_32725284     ZHar    A    G        1      2        2 
  16 chr16_32725284   Sample    A    G        0      0        2 
  16 chr16_32725904     AAsi    A    G        0      0        2 
  16 chr16_32725904     AKia    A    G        0      0        2 
  16 chr16_32725904     AOna    A    G        0      0        2 
  16 chr16_32725904     ASom    A    G        0      0        2 
  16 chr16_32725904     HCab    A    G        0      0        2 
  16 chr16_32725904     HPrz    A    G        0      0        2 
  16 chr16_32725904     ZBoe    A    G        0      0        2 
  16 chr16_32725904     ZGre    A    G        1      2        2 
  16 chr16_32725904     ZHar    A    G        0      0        2 
  16 chr16_32725904   Sample    A    G        0      0        2 
  16 chr16_32726356     AAsi    T    G        0      0        2 
  16 chr16_32726356     AKia    T    G        0      0        2 
  16 chr16_32726356     AOna    T    G        0      0        2 
  16 chr16_32726356     ASom    T    G        0      0        2 
  16 chr16_32726356     HCab    T    G        0      0        2 
  16 chr16_32726356     HPrz    T    G        0      0        2 
  16 chr16_32726356     ZBoe    T    G        0      0        2 
  16 chr16_32726356     ZGre    T    G        1      2        2 
  16 chr16_32726356     ZHar    T    G        0      0        2 
  16 chr16_32726356   Sample    T    G        0      0        2 
  16 chr16_32726627     AAsi    T    C        0      0        2 
  16 chr16_32726627     AKia    T    C        0      0        2 
  16 chr16_32726627     AOna    T    C        0      0        2 
  16 chr16_32726627     ASom    T    C        0      0        2 
  16 chr16_32726627     HCab    T    C        0      0        2 
  16 chr16_32726627     HPrz    T    C        0      0        2 
  16 chr16_32726627     ZBoe    T    C        0      0        2 
  16 chr16_32726627     ZGre    T    C        1      2        2 
  16 chr16_32726627     ZHar    T    C        0      0        2 
  16 chr16_32726627   Sample    T    C        0      0        2 
  16 chr16_32727562     AAsi    T    C        0      0        2 
  16 chr16_32727562     AKia    T    C        0      0        2 
  16 chr16_32727562     AOna    T    C        1      2        2 
  16 chr16_32727562     ASom    T    C        0      0        2 
  16 chr16_32727562     HCab    T    C        0      0        2 
  16 chr16_32727562     HPrz    T    C        0      0        2 
  16 chr16_32727562     ZBoe    T    C        0      0        2 
  16 chr16_32727562     ZGre    T    C        0      0        2 
  16 chr16_32727562     ZHar    T    C        0      0        2 
  16 chr16_32727562   Sample    T    C        0      0        2 
  16 chr16_32727628     AAsi    G    A        1      2        2 
  16 chr16_32727628     AKia    G    A        0      0        2 
  16 chr16_32727628     AOna    G    A        0      0        2 
  16 chr16_32727628     ASom    G    A        1      2        2 
  16 chr16_32727628     HCab    G    A        0      0        2 
  16 chr16_32727628     HPrz    G    A        0      0        2 
  16 chr16_32727628     ZBoe    G    A        0      0        2 
  16 chr16_32727628     ZGre    G    A        0      0        2 
  16 chr16_32727628     ZHar    G    A        0      0        2 
  16 chr16_32727628   Sample    G    A        1      2        2 
  16 chr16_32729041     AAsi    A    G        0      0        2 
  16 chr16_32729041     AKia    A    G        0      0        2 
  16 chr16_32729041     AOna    A    G        0      0        2 
  16 chr16_32729041     ASom    A    G        0      0        2 
  16 chr16_32729041     HCab    A    G        0      0        2 
  16 chr16_32729041     HPrz    A    G        0      0        2 
  16 chr16_32729041     ZBoe    A    G        0      0        2 
  16 chr16_32729041     ZGre    A    G      0.5      1        2 
  16 chr16_32729041     ZHar    A    G        0      0        2 
  16 chr16_32729041   Sample    A    G        0      0        2 
  16 chr16_32729056     AAsi    G    A        0      0        2 
  16 chr16_32729056     AKia    G    A        1      2        2 
  16 chr16_32729056     AOna    G    A        0      0        2 
  16 chr16_32729056     ASom    G    A        0      0        2 
  16 chr16_32729056     HCab    G    A        0      0        2 
  16 chr16_32729056     HPrz    G    A        0      0        2 
  16 chr16_32729056     ZBoe    G    A        0      0        2 
  16 chr16_32729056     ZGre    G    A        0      0        2 
  16 chr16_32729056     ZHar    G    A        0      0        2 
  16 chr16_32729056   Sample    G    A        0      0        2 
  16 chr16_32738412     AAsi    A    C        0      0        2 
  16 chr16_32738412     AKia    A    C        0      0        2 
  16 chr16_32738412     AOna    A    C        0      0        2 
  16 chr16_32738412     ASom    A    C        0      0        2 
  16 chr16_32738412     HCab    A    C        1      2        2 
  16 chr16_32738412     HPrz    A    C        1      2        2 
  16 chr16_32738412     ZBoe    A    C        0      0        2 
  16 chr16_32738412     ZGre    A    C        0      0        2 
  16 chr16_32738412     ZHar    A    C        0      0        2 
  16 chr16_32738412   Sample    A    C        0      0        2 
  16 chr16_32742997     AAsi    G    A        0      0        2 
  16 chr16_32742997     AKia    G    A        0      0        2 
  16 chr16_32742997     AOna    G    A        0      0        2 
  16 chr16_32742997     ASom    G    A        0      0        2 
  16 chr16_32742997     HCab    G    A        1      2        2 
  16 chr16_32742997     HPrz    G    A        1      2        2 
  16 chr16_32742997     ZBoe    G    A        0      0        2 
  16 chr16_32742997     ZGre    G    A        0      0        2 
  16 chr16_32742997     ZHar    G    A        0      0        2 
  16 chr16_32742997   Sample    G    A        0      0        2 
  16 chr16_32755736     AAsi    C    T        0      0        2 
  16 chr16_32755736     AKia    C    T        0      0        2 
  16 chr16_32755736     AOna    C    T        0      0        2 
  16 chr16_32755736     ASom    C    T        0      0        2 
  16 chr16_32755736     HCab    C    T        0      0        2 
  16 chr16_32755736     HPrz    C    T        0      0        2 
  16 chr16_32755736     ZBoe    C    T        0      0        2 
  16 chr16_32755736     ZGre    C    T        0      0        2 
  16 chr16_32755736     ZHar    C    T        1      2        2 
  16 chr16_32755736   Sample    C    T        0      0        2 
  16 chr16_32756101     AAsi    C    T        0      0        2 
  16 chr16_32756101     AKia    C    T        0      0        2 
  16 chr16_32756101     AOna    C    T        0      0        2 
  16 chr16_32756101     ASom    C    T        0      0        2 
  16 chr16_32756101     HCab    C    T        1      2        2 
  16 chr16_32756101     HPrz    C    T        1      2        2 
  16 chr16_32756101     ZBoe    C    T        0      0        2 
  16 chr16_32756101     ZGre    C    T        0      0        2 
  16 chr16_32756101     ZHar    C    T        0      0        2 
  16 chr16_32756101   Sample    C    T        0      0        2 
  16 chr16_32756536     AAsi    T    C        0      0        2 
  16 chr16_32756536     AKia    T    C        0      0        2 
  16 chr16_32756536     AOna    T    C        0      0        2 
  16 chr16_32756536     ASom    T    C        0      0        2 
  16 chr16_32756536     HCab    T    C        0      0        2 
  16 chr16_32756536     HPrz    T    C        0      0        2 
  16 chr16_32756536     ZBoe    T    C        1      2        2 
  16 chr16_32756536     ZGre    T    C        1      2        2 
  16 chr16_32756536     ZHar    T    C        1      2        2 
  16 chr16_32756536   Sample    T    C        0      0        2 
  16 chr16_32764552     AAsi    T    C        0      0        2 
  16 chr16_32764552     AKia    T    C        0      0        2 
  16 chr16_32764552     AOna    T    C        0      0        2 
  16 chr16_32764552     ASom    T    C      0.5      1        2 
  16 chr16_32764552     HCab    T    C        0      0        2 
  16 chr16_32764552     HPrz    T    C        0      0        2 
  16 chr16_32764552     ZBoe    T    C        0      0        2 
  16 chr16_32764552     ZGre    T    C        0      0        2 
  16 chr16_32764552     ZHar    T    C        0      0        2 
  16 chr16_32764552   Sample    T    C        0      0        2 
  16 chr16_32766936     AAsi    G    C        0      0        2 
  16 chr16_32766936     AKia    G    C        0      0        2 
  16 chr16_32766936     AOna    G    C        0      0        2 
  16 chr16_32766936     ASom    G    C        0      0        2 
  16 chr16_32766936     HCab    G    C        0      0        2 
  16 chr16_32766936     HPrz    G    C        0      0        2 
  16 chr16_32766936     ZBoe    G    C        0      0        2 
  16 chr16_32766936     ZGre    G    C      0.5      1        2 
  16 chr16_32766936     ZHar    G    C        0      0        2 
  16 chr16_32766936   Sample    G    C        0      0        2 
  16 chr16_32767459     AAsi    G    T        0      0        2 
  16 chr16_32767459     AKia    G    T        0      0        2 
  16 chr16_32767459     AOna    G    T        0      0        2 
  16 chr16_32767459     ASom    G    T        0      0        2 
  16 chr16_32767459     HCab    G    T        0      0        2 
  16 chr16_32767459     HPrz    G    T        0      0        2 
  16 chr16_32767459     ZBoe    G    T      0.5      1        2 
  16 chr16_32767459     ZGre    G    T        0      0        2 
  16 chr16_32767459     ZHar    G    T        0      0        2 
  16 chr16_32767459   Sample    G    T        0      0        2 
  16 chr16_32770918     AAsi    C    T        0      0        2 
  16 chr16_32770918     AKia    C    T        1      2        2 
  16 chr16_32770918     AOna    C    T        1      2        2 
  16 chr16_32770918     ASom    C    T        0      0        2 
  16 chr16_32770918     HCab    C    T        1      2        2 
  16 chr16_32770918     HPrz    C    T        1      2        2 
  16 chr16_32770918     ZBoe    C    T        0      0        2 
  16 chr16_32770918     ZGre    C    T        0      0        2 
  16 chr16_32770918     ZHar    C    T        0      0        2 
  16 chr16_32770918   Sample    C    T        0      0        2 
  16 chr16_32772107     AAsi    C    T        1      2        2 
  16 chr16_32772107     AKia    C    T        0      0        2 
  16 chr16_32772107     AOna    C    T        0      0        2 
  16 chr16_32772107     ASom    C    T        1      2        2 
  16 chr16_32772107     HCab    C    T        0      0        2 
  16 chr16_32772107     HPrz    C    T        0      0        2 
  16 chr16_32772107     ZBoe    C    T        0      0        2 
  16 chr16_32772107     ZGre    C    T        0      0        2 
  16 chr16_32772107     ZHar    C    T        0      0        2 
  16 chr16_32772107   Sample    C    T        1      2        2 
  16 chr16_32785497     AAsi    A    G        0      0        2 
  16 chr16_32785497     AKia    A    G        0      0        2 
  16 chr16_32785497     AOna    A    G        0      0        2 
  16 chr16_32785497     ASom    A    G        0      0        2 
  16 chr16_32785497     HCab    A    G        1      2        2 
  16 chr16_32785497     HPrz    A    G        1      2        2 
  16 chr16_32785497     ZBoe    A    G        0      0        2 
  16 chr16_32785497     ZGre    A    G        0      0        2 
  16 chr16_32785497     ZHar    A    G        0      0        2 
  16 chr16_32785497   Sample    A    G        0      0        2 
  16 chr16_32792542     AAsi    T    C        0      0        2 
  16 chr16_32792542     AKia    T    C        0      0        2 
  16 chr16_32792542     AOna    T    C        1      2        2 
  16 chr16_32792542     ASom    T    C        0      0        2 
  16 chr16_32792542     HCab    T    C        0      0        2 
  16 chr16_32792542     HPrz    T    C        0      0        2 
  16 chr16_32792542     ZBoe    T    C        0      0        2 
  16 chr16_32792542     ZGre    T    C        0      0        2 
  16 chr16_32792542     ZHar    T    C        0      0        2 
  16 chr16_32792542   Sample    T    C        0      0        2 
  16 chr16_32799707     AAsi    G    C        0      0        2 
  16 chr16_32799707     AKia    G    C        0      0        2 
  16 chr16_32799707     AOna    G    C        0      0        2 
  16 chr16_32799707     ASom    G    C        0      0        2 
  16 chr16_32799707     HCab    G    C        1      2        2 
  16 chr16_32799707     HPrz    G    C        1      2        2 
  16 chr16_32799707     ZBoe    G    C        0      0        2 
  16 chr16_32799707     ZGre    G    C        0      0        2 
  16 chr16_32799707     ZHar    G    C        0      0        2 
  16 chr16_32799707   Sample    G    C        0      0        2 
  16 chr16_32804069     AAsi    T    C        0      0        2 
  16 chr16_32804069     AKia    T    C      0.5      1        2 
  16 chr16_32804069     AOna    T    C        0      0        2 
  16 chr16_32804069     ASom    T    C        0      0        2 
  16 chr16_32804069     HCab    T    C        0      0        2 
  16 chr16_32804069     HPrz    T    C        0      0        2 
  16 chr16_32804069     ZBoe    T    C        0      0        2 
  16 chr16_32804069     ZGre    T    C        0      0        2 
  16 chr16_32804069     ZHar    T    C        0      0        2 
  16 chr16_32804069   Sample    T    C        0      0        2 
  16 chr16_32822165     AAsi    G    A        0      0        2 
  16 chr16_32822165     AKia    G    A        0      0        2 
  16 chr16_32822165     AOna    G    A        0      0        2 
  16 chr16_32822165     ASom    G    A        0      0        2 
  16 chr16_32822165     HCab    G    A        0      0        2 
  16 chr16_32822165     HPrz    G    A      0.5      1        2 
  16 chr16_32822165     ZBoe    G    A        0      0        2 
  16 chr16_32822165     ZGre    G    A        0      0        2 
  16 chr16_32822165     ZHar    G    A        0      0        2 
  16 chr16_32822165   Sample    G    A        0      0        2 
  16 chr16_32823308     AAsi    C    T        0      0        2 
  16 chr16_32823308     AKia    C    T        0      0        2 
  16 chr16_32823308     AOna    C    T        0      0        2 
  16 chr16_32823308     ASom    C    T        0      0        2 
  16 chr16_32823308     HCab    C    T        1      2        2 
  16 chr16_32823308     HPrz    C    T        1      2        2 
  16 chr16_32823308     ZBoe    C    T        0      0        2 
  16 chr16_32823308     ZGre    C    T        0      0        2 
  16 chr16_32823308     ZHar    C    T        0      0        2 
  16 chr16_32823308   Sample    C    T        0      0        2 
  16 chr16_32831118     AAsi    G    C        0      0        2 
  16 chr16_32831118     AKia    G    C        0      0        2 
  16 chr16_32831118     AOna    G    C        1      2        2 
  16 chr16_32831118     ASom    G    C        0      0        2 
  16 chr16_32831118     HCab    G    C        0      0        2 
  16 chr16_32831118     HPrz    G    C        0      0        2 
  16 chr16_32831118     ZBoe    G    C        0      0        2 
  16 chr16_32831118     ZGre    G    C        0      0        2 
  16 chr16_32831118     ZHar    G    C        0      0        2 
  16 chr16_32831118   Sample    G    C        0      0        2 
  16 chr16_32833796     AAsi    A    G        0      0        2 
  16 chr16_32833796     AKia    A    G        0      0        2 
  16 chr16_32833796     AOna    A    G        0      0        2 
  16 chr16_32833796     ASom    A    G        0      0        2 
  16 chr16_32833796     HCab    A    G        1      2        2 
  16 chr16_32833796     HPrz    A    G        1      2        2 
  16 chr16_32833796     ZBoe    A    G        0      0        2 
  16 chr16_32833796     ZGre    A    G        0      0        2 
  16 chr16_32833796     ZHar    A    G        0      0        2 
  16 chr16_32833796   Sample    A    G        0      0        2 
  16 chr16_32839782     AAsi    A    C        0      0        2 
  16 chr16_32839782     AKia    A    C        0      0        2 
  16 chr16_32839782     AOna    A    C        0      0        2 
  16 chr16_32839782     ASom    A    C        0      0        2 
  16 chr16_32839782     HCab    A    C        0      0        2 
  16 chr16_32839782     HPrz    A    C        0      0        2 
  16 chr16_32839782     ZBoe    A    C      0.5      1        2 
  16 chr16_32839782     ZGre    A    C        0      0        2 
  16 chr16_32839782     ZHar    A    C        0      0        2 
  16 chr16_32839782   Sample    A    C        0      0        2 
  16 chr16_32842776     AAsi    A    G        0      0        2 
  16 chr16_32842776     AKia    A    G        0      0        2 
  16 chr16_32842776     AOna    A    G        0      0        2 
  16 chr16_32842776     ASom    A    G        0      0        2 
  16 chr16_32842776     HCab    A    G        0      0        2 
  16 chr16_32842776     HPrz    A    G        0      0        2 
  16 chr16_32842776     ZBoe    A    G        0      0        2 
  16 chr16_32842776     ZGre    A    G        1      2        2 
  16 chr16_32842776     ZHar    A    G        0      0        2 
  16 chr16_32842776   Sample    A    G        0      0        2 
  16 chr16_32844074     AAsi    C    T        0      0        2 
  16 chr16_32844074     AKia    C    T        0      0        2 
  16 chr16_32844074     AOna    C    T        1      2        2 
  16 chr16_32844074     ASom    C    T        0      0        2 
  16 chr16_32844074     HCab    C    T        0      0        2 
  16 chr16_32844074     HPrz    C    T        0      0        2 
  16 chr16_32844074     ZBoe    C    T        0      0        2 
  16 chr16_32844074     ZGre    C    T        0      0        2 
  16 chr16_32844074     ZHar    C    T        0      0        2 
  16 chr16_32844074   Sample    C    T        0      0        2 
  16 chr16_32845109     AAsi    T    C        0      0        2 
  16 chr16_32845109     AKia    T    C        0      0        2 
  16 chr16_32845109     AOna    T    C        0      0        2 
  16 chr16_32845109     ASom    T    C        0      0        2 
  16 chr16_32845109     HCab    T    C        0      0        2 
  16 chr16_32845109     HPrz    T    C        0      0        2 
  16 chr16_32845109     ZBoe    T    C      0.5      1        2 
  16 chr16_32845109     ZGre    T    C        0      0        2 
  16 chr16_32845109     ZHar    T    C        0      0        2 
  16 chr16_32845109   Sample    T    C        0      0        2 
  16 chr16_32861105     AAsi    A    G        0      0        2 
  16 chr16_32861105     AKia    A    G        0      0        2 
  16 chr16_32861105     AOna    A    G        0      0        2 
  16 chr16_32861105     ASom    A    G        0      0        2 
  16 chr16_32861105     HCab    A    G        1      2        2 
  16 chr16_32861105     HPrz    A    G        1      2        2 
  16 chr16_32861105     ZBoe    A    G        0      0        2 
  16 chr16_32861105     ZGre    A    G        0      0        2 
  16 chr16_32861105     ZHar    A    G        0      0        2 
  16 chr16_32861105   Sample    A    G        0      0        2 
  16 chr16_32865775     AAsi    C    G        1      2        2 
  16 chr16_32865775     AKia    C    G        0      0        2 
  16 chr16_32865775     AOna    C    G        0      0        2 
  16 chr16_32865775     ASom    C    G        1      2        2 
  16 chr16_32865775     HCab    C    G        0      0        2 
  16 chr16_32865775     HPrz    C    G        0      0        2 
  16 chr16_32865775     ZBoe    C    G        0      0        2 
  16 chr16_32865775     ZGre    C    G        0      0        2 
  16 chr16_32865775     ZHar    C    G        0      0        2 
  16 chr16_32865775   Sample    C    G        1      2        2 
  16 chr16_32866520     AAsi    A    G        0      0        2 
  16 chr16_32866520     AKia    A    G        0      0        2 
  16 chr16_32866520     AOna    A    G        0      0        2 
  16 chr16_32866520     ASom    A    G        0      0        2 
  16 chr16_32866520     HCab    A    G        0      0        2 
  16 chr16_32866520     HPrz    A    G        0      0        2 
  16 chr16_32866520     ZBoe    A    G        0      0        2 
  16 chr16_32866520     ZGre    A    G        0      0        2 
  16 chr16_32866520     ZHar    A    G      0.5      1        2 
  16 chr16_32866520   Sample    A    G        0      0        2 
  16 chr16_32867398     AAsi    T    C        0      0        2 
  16 chr16_32867398     AKia    T    C        0      0        2 
  16 chr16_32867398     AOna    T    C        0      0        2 
  16 chr16_32867398     ASom    T    C        0      0        2 
  16 chr16_32867398     HCab    T    C        0      0        2 
  16 chr16_32867398     HPrz    T    C        0      0        2 
  16 chr16_32867398     ZBoe    T    C        0      0        2 
  16 chr16_32867398     ZGre    T    C        0      0        2 
  16 chr16_32867398     ZHar    T    C        1      2        2 
  16 chr16_32867398   Sample    T    C        0      0        2 
  16 chr16_32867437     AAsi    G    A        0      0        2 
  16 chr16_32867437     AKia    G    A        0      0        2 
  16 chr16_32867437     AOna    G    A        0      0        2 
  16 chr16_32867437     ASom    G    A        0      0        2 
  16 chr16_32867437     HCab    G    A        0      0        2 
  16 chr16_32867437     HPrz    G    A        0      0        2 
  16 chr16_32867437     ZBoe    G    A        0      0        2 
  16 chr16_32867437     ZGre    G    A        1      2        2 
  16 chr16_32867437     ZHar    G    A        0      0        2 
  16 chr16_32867437   Sample    G    A        0      0        2 
  16 chr16_32869050     AAsi    G    A        0      0        2 
  16 chr16_32869050     AKia    G    A        0      0        2 
  16 chr16_32869050     AOna    G    A        0      0        2 
  16 chr16_32869050     ASom    G    A        0      0        2 
  16 chr16_32869050     HCab    G    A        0      0        2 
  16 chr16_32869050     HPrz    G    A        0      0        2 
  16 chr16_32869050     ZBoe    G    A        0      0        2 
  16 chr16_32869050     ZGre    G    A      0.5      1        2 
  16 chr16_32869050     ZHar    G    A        0      0        2 
  16 chr16_32869050   Sample    G    A        0      0        2 
  16 chr16_32879487     AAsi    T    C        0      0        2 
  16 chr16_32879487     AKia    T    C        0      0        2 
  16 chr16_32879487     AOna    T    C        0      0        2 
  16 chr16_32879487     ASom    T    C        0      0        2 
  16 chr16_32879487     HCab    T    C        1      2        2 
  16 chr16_32879487     HPrz    T    C        1      2        2 
  16 chr16_32879487     ZBoe    T    C        0      0        2 
  16 chr16_32879487     ZGre    T    C        0      0        2 
  16 chr16_32879487     ZHar    T    C        0      0        2 
  16 chr16_32879487   Sample    T    C        0      0        2 
  16 chr16_32889430     AAsi    T    C        0      0        2 
  16 chr16_32889430     AKia    T    C        0      0        2 
  16 chr16_32889430     AOna    T    C        0      0        2 
  16 chr16_32889430     ASom    T    C        0      0        2 
  16 chr16_32889430     HCab    T    C        0      0        2 
  16 chr16_32889430     HPrz    T    C      0.5      1        2 
  16 chr16_32889430     ZBoe    T    C        0      0        2 
  16 chr16_32889430     ZGre    T    C        0      0        2 
  16 chr16_32889430     ZHar    T    C        0      0        2 
  16 chr16_32889430   Sample    T    C        0      0        2 
  16 chr16_32900644     AAsi    G    A        0      0        2 
  16 chr16_32900644     AKia    G    A        0      0        2 
  16 chr16_32900644     AOna    G    A        0      0        2 
  16 chr16_32900644     ASom    G    A        0      0        2 
  16 chr16_32900644     HCab    G    A        0      0        2 
  16 chr16_32900644     HPrz    G    A        0      0        2 
  16 chr16_32900644     ZBoe    G    A        0      0        2 
  16 chr16_32900644     ZGre    G    A      0.5      1        2 
  16 chr16_32900644     ZHar    G    A        0      0        2 
  16 chr16_32900644   Sample    G    A        0      0        2 
  16 chr16_32901422     AAsi    A    G        0      0        2 
  16 chr16_32901422     AKia    A    G      0.5      1        2 
  16 chr16_32901422     AOna    A    G        0      0        2 
  16 chr16_32901422     ASom    A    G        0      0        2 
  16 chr16_32901422     HCab    A    G        0      0        2 
  16 chr16_32901422     HPrz    A    G        0      0        2 
  16 chr16_32901422     ZBoe    A    G        0      0        2 
  16 chr16_32901422     ZGre    A    G        0      0        2 
  16 chr16_32901422     ZHar    A    G        0      0        2 
  16 chr16_32901422   Sample    A    G        0      0        2 
  16 chr16_32902349     AAsi    G    A        0      0        2 
  16 chr16_32902349     AKia    G    A        0      0        2 
  16 chr16_32902349     AOna    G    A        0      0        2 
  16 chr16_32902349     ASom    G    A        0      0        2 
  16 chr16_32902349     HCab    G    A        1      2        2 
  16 chr16_32902349     HPrz    G    A        1      2        2 
  16 chr16_32902349     ZBoe    G    A        0      0        2 
  16 chr16_32902349     ZGre    G    A        0      0        2 
  16 chr16_32902349     ZHar    G    A        0      0        2 
  16 chr16_32902349   Sample    G    A        0      0        2 
  16 chr16_32907809     AAsi    C    T        0      0        2 
  16 chr16_32907809     AKia    C    T        0      0        2 
  16 chr16_32907809     AOna    C    T        0      0        2 
  16 chr16_32907809     ASom    C    T        0      0        2 
  16 chr16_32907809     HCab    C    T        0      0        2 
  16 chr16_32907809     HPrz    C    T        0      0        2 
  16 chr16_32907809     ZBoe    C    T        1      2        2 
  16 chr16_32907809     ZGre    C    T        0      0        2 
  16 chr16_32907809     ZHar    C    T        0      0        2 
  16 chr16_32907809   Sample    C    T        0      0        2 
  16 chr16_32916701     AAsi    G    C        0      0        2 
  16 chr16_32916701     AKia    G    C        0      0        2 
  16 chr16_32916701     AOna    G    C        0      0        2 
  16 chr16_32916701     ASom    G    C        0      0        2 
  16 chr16_32916701     HCab    G    C        0      0        2 
  16 chr16_32916701     HPrz    G    C        0      0        2 
  16 chr16_32916701     ZBoe    G    C        0      0        2 
  16 chr16_32916701     ZGre    G    C        0      0        2 
  16 chr16_32916701     ZHar    G    C        1      2        2 
  16 chr16_32916701   Sample    G    C        0      0        2 
  16 chr16_32918323     AAsi    A    G        0      0        2 
  16 chr16_32918323     AKia    A    G        0      0        2 
  16 chr16_32918323     AOna    A    G        0      0        2 
  16 chr16_32918323     ASom    A    G        0      0        2 
  16 chr16_32918323     HCab    A    G        0      0        2 
  16 chr16_32918323     HPrz    A    G        0      0        2 
  16 chr16_32918323     ZBoe    A    G      0.5      1        2 
  16 chr16_32918323     ZGre    A    G        0      0        2 
  16 chr16_32918323     ZHar    A    G        0      0        2 
  16 chr16_32918323   Sample    A    G        0      0        2 
  16 chr16_32924055     AAsi    C    T        0      0        2 
  16 chr16_32924055     AKia    C    T        0      0        2 
  16 chr16_32924055     AOna    C    T        1      2        2 
  16 chr16_32924055     ASom    C    T        0      0        2 
  16 chr16_32924055     HCab    C    T        0      0        2 
  16 chr16_32924055     HPrz    C    T        0      0        2 
  16 chr16_32924055     ZBoe    C    T        0      0        2 
  16 chr16_32924055     ZGre    C    T        0      0        2 
  16 chr16_32924055     ZHar    C    T        0      0        2 
  16 chr16_32924055   Sample    C    T        0      0        2 
  16 chr16_32924493     AAsi    G    A        0      0        2 
  16 chr16_32924493     AKia    G    A        0      0        2 
  16 chr16_32924493     AOna    G    A        0      0        2 
  16 chr16_32924493     ASom    G    A        0      0        2 
  16 chr16_32924493     HCab    G    A      0.5      1        2 
  16 chr16_32924493     HPrz    G    A        1      2        2 
  16 chr16_32924493     ZBoe    G    A        0      0        2 
  16 chr16_32924493     ZGre    G    A        0      0        2 
  16 chr16_32924493     ZHar    G    A        0      0        2 
  16 chr16_32924493   Sample    G    A        0      0        2 
  16 chr16_32928812     AAsi    A    G        0      0        2 
  16 chr16_32928812     AKia    A    G        0      0        2 
  16 chr16_32928812     AOna    A    G        0      0        2 
  16 chr16_32928812     ASom    A    G        0      0        2 
  16 chr16_32928812     HCab    A    G        1      2        2 
  16 chr16_32928812     HPrz    A    G        1      2        2 
  16 chr16_32928812     ZBoe    A    G        0      0        2 
  16 chr16_32928812     ZGre    A    G        0      0        2 
  16 chr16_32928812     ZHar    A    G        0      0        2 
  16 chr16_32928812   Sample    A    G        0      0        2 
  16 chr16_32929530     AAsi    G    A        0      0        2 
  16 chr16_32929530     AKia    G    A        0      0        2 
  16 chr16_32929530     AOna    G    A        0      0        2 
  16 chr16_32929530     ASom    G    A        0      0        2 
  16 chr16_32929530     HCab    G    A        0      0        2 
  16 chr16_32929530     HPrz    G    A        0      0        2 
  16 chr16_32929530     ZBoe    G    A        1      2        2 
  16 chr16_32929530     ZGre    G    A        1      2        2 
  16 chr16_32929530     ZHar    G    A        1      2        2 
  16 chr16_32929530   Sample    G    A        0      0        2 
  16 chr16_32943450     AAsi    G    A      0.5      1        2 
  16 chr16_32943450     AKia    G    A        0      0        2 
  16 chr16_32943450     AOna    G    A        0      0        2 
  16 chr16_32943450     ASom    G    A      0.5      1        2 
  16 chr16_32943450     HCab    G    A        0      0        2 
  16 chr16_32943450     HPrz    G    A        0      0        2 
  16 chr16_32943450     ZBoe    G    A        0      0        2 
  16 chr16_32943450     ZGre    G    A        0      0        2 
  16 chr16_32943450     ZHar    G    A        0      0        2 
  16 chr16_32943450   Sample    G    A        0      0        2 
  16 chr16_32944554     AAsi    C    A        0      0        2 
  16 chr16_32944554     AKia    C    A        0      0        2 
  16 chr16_32944554     AOna    C    A        1      2        2 
  16 chr16_32944554     ASom    C    A        0      0        2 
  16 chr16_32944554     HCab    C    A        0      0        2 
  16 chr16_32944554     HPrz    C    A        0      0        2 
  16 chr16_32944554     ZBoe    C    A        0      0        2 
  16 chr16_32944554     ZGre    C    A        0      0        2 
  16 chr16_32944554     ZHar    C    A        0      0        2 
  16 chr16_32944554   Sample    C    A        0      0        2 
  16 chr16_32945103     AAsi    G    T        0      0        2 
  16 chr16_32945103     AKia    G    T        0      0        2 
  16 chr16_32945103     AOna    G    T        0      0        2 
  16 chr16_32945103     ASom    G    T        0      0        2 
  16 chr16_32945103     HCab    G    T      0.5      1        2 
  16 chr16_32945103     HPrz    G    T        1      2        2 
  16 chr16_32945103     ZBoe    G    T        0      0        2 
  16 chr16_32945103     ZGre    G    T        0      0        2 
  16 chr16_32945103     ZHar    G    T        0      0        2 
  16 chr16_32945103   Sample    G    T        0      0        2 
  16 chr16_32945801     AAsi    G    T        0      0        2 
  16 chr16_32945801     AKia    G    T        0      0        2 
  16 chr16_32945801     AOna    G    T        0      0        2 
  16 chr16_32945801     ASom    G    T        0      0        2 
  16 chr16_32945801     HCab    G    T        0      0        2 
  16 chr16_32945801     HPrz    G    T        0      0        2 
  16 chr16_32945801     ZBoe    G    T        1      2        2 
  16 chr16_32945801     ZGre    G    T        0      0        2 
  16 chr16_32945801     ZHar    G    T        0      0        2 
  16 chr16_32945801   Sample    G    T        0      0        2 
  16 chr16_32949599     AAsi    C    T        0      0        2 
  16 chr16_32949599     AKia    C    T        1      2        2 
  16 chr16_32949599     AOna    C    T        1      2        2 
  16 chr16_32949599     ASom    C    T        0      0        2 
  16 chr16_32949599     HCab    C    T        0      0        2 
  16 chr16_32949599     HPrz    C    T        0      0        2 
  16 chr16_32949599     ZBoe    C    T        0      0        2 
  16 chr16_32949599     ZGre    C    T        0      0        2 
  16 chr16_32949599     ZHar    C    T        0      0        2 
  16 chr16_32949599   Sample    C    T        0      0        2 
  16 chr16_32949968     AAsi    C    T        0      0        2 
  16 chr16_32949968     AKia    C    T        0      0        2 
  16 chr16_32949968     AOna    C    T        0      0        2 
  16 chr16_32949968     ASom    C    T        0      0        2 
  16 chr16_32949968     HCab    C    T        0      0        2 
  16 chr16_32949968     HPrz    C    T        0      0        2 
  16 chr16_32949968     ZBoe    C    T        1      2        2 
  16 chr16_32949968     ZGre    C    T        0      0        2 
  16 chr16_32949968     ZHar    C    T        1      2        2 
  16 chr16_32949968   Sample    C    T        0      0        2 
  16 chr16_32982988     AAsi    C    T        0      0        2 
  16 chr16_32982988     AKia    C    T        0      0        2 
  16 chr16_32982988     AOna    C    T        0      0        2 
  16 chr16_32982988     ASom    C    T        0      0        2 
  16 chr16_32982988     HCab    C    T        0      0        2 
  16 chr16_32982988     HPrz    C    T        0      0        2 
  16 chr16_32982988     ZBoe    C    T      0.5      1        2 
  16 chr16_32982988     ZGre    C    T        0      0        2 
  16 chr16_32982988     ZHar    C    T        0      0        2 
  16 chr16_32982988   Sample    C    T        0      0        2 
  16 chr16_32990492     AAsi    A    C        0      0        2 
  16 chr16_32990492     AKia    A    C        1      2        2 
  16 chr16_32990492     AOna    A    C        1      2        2 
  16 chr16_32990492     ASom    A    C        0      0        2 
  16 chr16_32990492     HCab    A    C        0      0        2 
  16 chr16_32990492     HPrz    A    C        0      0        2 
  16 chr16_32990492     ZBoe    A    C        0      0        2 
  16 chr16_32990492     ZGre    A    C        0      0        2 
  16 chr16_32990492     ZHar    A    C        0      0        2 
  16 chr16_32990492   Sample    A    C        0      0        2 
  16 chr16_32993004     AAsi    G    T        0      0        2 
  16 chr16_32993004     AKia    G    T        0      0        2 
  16 chr16_32993004     AOna    G    T        0      0        2 
  16 chr16_32993004     ASom    G    T        0      0        2 
  16 chr16_32993004     HCab    G    T      0.5      1        2 
  16 chr16_32993004     HPrz    G    T      0.5      1        2 
  16 chr16_32993004     ZBoe    G    T        0      0        2 
  16 chr16_32993004     ZGre    G    T        0      0        2 
  16 chr16_32993004     ZHar    G    T        0      0        2 
  16 chr16_32993004   Sample    G    T        0      0        2 
  16 chr16_32995325     AAsi    A    C        0      0        2 
  16 chr16_32995325     AKia    A    C        0      0        2 
  16 chr16_32995325     AOna    A    C        0      0        2 
  16 chr16_32995325     ASom    A    C        0      0        2 
  16 chr16_32995325     HCab    A    C        1      2        2 
  16 chr16_32995325     HPrz    A    C        1      2        2 
  16 chr16_32995325     ZBoe    A    C        0      0        2 
  16 chr16_32995325     ZGre    A    C        0      0        2 
  16 chr16_32995325     ZHar    A    C        0      0        2 
  16 chr16_32995325   Sample    A    C        0      0        2 
  16 chr16_33022465     AAsi    G    C        0      0        2 
  16 chr16_33022465     AKia    G    C        0      0        2 
  16 chr16_33022465     AOna    G    C        0      0        2 
  16 chr16_33022465     ASom    G    C        0      0        2 
  16 chr16_33022465     HCab    G    C        0      0        2 
  16 chr16_33022465     HPrz    G    C        0      0        2 
  16 chr16_33022465     ZBoe    G    C      0.5      1        2 
  16 chr16_33022465     ZGre    G    C        0      0        2 
  16 chr16_33022465     ZHar    G    C        0      0        2 
  16 chr16_33022465   Sample    G    C        0      0        2 
  16 chr16_33034486     AAsi    C    A        0      0        2 
  16 chr16_33034486     AKia    C    A        0      0        2 
  16 chr16_33034486     AOna    C    A        0      0        2 
  16 chr16_33034486     ASom    C    A        0      0        2 
  16 chr16_33034486     HCab    C    A        1      2        2 
  16 chr16_33034486     HPrz    C    A        1      2        2 
  16 chr16_33034486     ZBoe    C    A        0      0        2 
  16 chr16_33034486     ZGre    C    A        0      0        2 
  16 chr16_33034486     ZHar    C    A        0      0        2 
  16 chr16_33034486   Sample    C    A        0      0        2 
  16 chr16_33036291     AAsi    T    C        0      0        2 
  16 chr16_33036291     AKia    T    C        0      0        2 
  16 chr16_33036291     AOna    T    C        0      0        2 
  16 chr16_33036291     ASom    T    C        0      0        2 
  16 chr16_33036291     HCab    T    C        1      2        2 
  16 chr16_33036291     HPrz    T    C        1      2        2 
  16 chr16_33036291     ZBoe    T    C        0      0        2 
  16 chr16_33036291     ZGre    T    C        0      0        2 
  16 chr16_33036291     ZHar    T    C        0      0        2 
  16 chr16_33036291   Sample    T    C        0      0        2 
  16 chr16_33043421     AAsi    G    A        0      0        2 
  16 chr16_33043421     AKia    G    A        0      0        2 
  16 chr16_33043421     AOna    G    A        0      0        2 
  16 chr16_33043421     ASom    G    A        0      0        2 
  16 chr16_33043421     HCab    G    A        0      0        2 
  16 chr16_33043421     HPrz    G    A        0      0        2 
  16 chr16_33043421     ZBoe    G    A        0      0        2 
  16 chr16_33043421     ZGre    G    A        1      2        2 
  16 chr16_33043421     ZHar    G    A        0      0        2 
  16 chr16_33043421   Sample    G    A        0      0        2 
  16 chr16_33043463     AAsi    T    C        0      0        2 
  16 chr16_33043463     AKia    T    C        0      0        2 
  16 chr16_33043463     AOna    T    C        0      0        2 
  16 chr16_33043463     ASom    T    C        0      0        2 
  16 chr16_33043463     HCab    T    C        0      0        2 
  16 chr16_33043463     HPrz    T    C        0      0        2 
  16 chr16_33043463     ZBoe    T    C      0.5      1        2 
  16 chr16_33043463     ZGre    T    C        0      0        2 
  16 chr16_33043463     ZHar    T    C        0      0        2 
  16 chr16_33043463   Sample    T    C        0      0        2 
  16 chr16_33044225     AAsi    C    G        0      0        2 
  16 chr16_33044225     AKia    C    G        0      0        2 
  16 chr16_33044225     AOna    C    G        0      0        2 
  16 chr16_33044225     ASom    C    G      0.5      1        2 
  16 chr16_33044225     HCab    C    G        0      0        2 
  16 chr16_33044225     HPrz    C    G        0      0        2 
  16 chr16_33044225     ZBoe    C    G        0      0        2 
  16 chr16_33044225     ZGre    C    G        0      0        2 
  16 chr16_33044225     ZHar    C    G        0      0        2 
  16 chr16_33044225   Sample    C    G        0      0        2 
  16 chr16_33045058     AAsi    G    T        0      0        2 
  16 chr16_33045058     AKia    G    T        0      0        2 
  16 chr16_33045058     AOna    G    T        0      0        2 
  16 chr16_33045058     ASom    G    T        0      0        2 
  16 chr16_33045058     HCab    G    T      0.5      1        2 
  16 chr16_33045058     HPrz    G    T      0.5      1        2 
  16 chr16_33045058     ZBoe    G    T        0      0        2 
  16 chr16_33045058     ZGre    G    T        0      0        2 
  16 chr16_33045058     ZHar    G    T        0      0        2 
  16 chr16_33045058   Sample    G    T        0      0        2 
  16 chr16_33049148     AAsi    T    G        0      0        2 
  16 chr16_33049148     AKia    T    G        0      0        2 
  16 chr16_33049148     AOna    T    G        0      0        2 
  16 chr16_33049148     ASom    T    G        0      0        2 
  16 chr16_33049148     HCab    T    G        1      2        2 
  16 chr16_33049148     HPrz    T    G        1      2        2 
  16 chr16_33049148     ZBoe    T    G        0      0        2 
  16 chr16_33049148     ZGre    T    G        0      0        2 
  16 chr16_33049148     ZHar    T    G        0      0        2 
  16 chr16_33049148   Sample    T    G        0      0        2 
  16 chr16_33050381     AAsi    A    C        0      0        2 
  16 chr16_33050381     AKia    A    C        0      0        2 
  16 chr16_33050381     AOna    A    C        0      0        2 
  16 chr16_33050381     ASom    A    C        0      0        2 
  16 chr16_33050381     HCab    A    C        1      2        2 
  16 chr16_33050381     HPrz    A    C        1      2        2 
  16 chr16_33050381     ZBoe    A    C        0      0        2 
  16 chr16_33050381     ZGre    A    C        0      0        2 
  16 chr16_33050381     ZHar    A    C        0      0        2 
  16 chr16_33050381   Sample    A    C        0      0        2 
  16 chr16_33051789     AAsi    T    C        0      0        2 
  16 chr16_33051789     AKia    T    C        0      0        2 
  16 chr16_33051789     AOna    T    C        0      0        2 
  16 chr16_33051789     ASom    T    C        1      2        2 
  16 chr16_33051789     HCab    T    C        0      0        2 
  16 chr16_33051789     HPrz    T    C        0      0        2 
  16 chr16_33051789     ZBoe    T    C        0      0        2 
  16 chr16_33051789     ZGre    T    C        1      2        2 
  16 chr16_33051789     ZHar    T    C        0      0        2 
  16 chr16_33051789   Sample    T    C        0      0        2 
  16 chr16_33052571     AAsi    T    C        0      0        2 
  16 chr16_33052571     AKia    T    C        0      0        2 
  16 chr16_33052571     AOna    T    C        0      0        2 
  16 chr16_33052571     ASom    T    C        1      2        2 
  16 chr16_33052571     HCab    T    C        0      0        2 
  16 chr16_33052571     HPrz    T    C        0      0        2 
  16 chr16_33052571     ZBoe    T    C        0      0        2 
  16 chr16_33052571     ZGre    T    C        0      0        2 
  16 chr16_33052571     ZHar    T    C        0      0        2 
  16 chr16_33052571   Sample    T    C        0      0        2 
  16 chr16_33054995     AAsi    T    A        0      0        2 
  16 chr16_33054995     AKia    T    A        0      0        2 
  16 chr16_33054995     AOna    T    A        0      0        2 
  16 chr16_33054995     ASom    T    A        0      0        2 
  16 chr16_33054995     HCab    T    A        0      0        2 
  16 chr16_33054995     HPrz    T    A        0      0        2 
  16 chr16_33054995     ZBoe    T    A        0      0        2 
  16 chr16_33054995     ZGre    T    A        1      2        2 
  16 chr16_33054995     ZHar    T    A        0      0        2 
  16 chr16_33054995   Sample    T    A        0      0        2 
  16 chr16_33059056     AAsi    T    C        0      0        2 
  16 chr16_33059056     AKia    T    C        0      0        2 
  16 chr16_33059056     AOna    T    C        0      0        2 
  16 chr16_33059056     ASom    T    C        0      0        2 
  16 chr16_33059056     HCab    T    C        1      2        2 
  16 chr16_33059056     HPrz    T    C        1      2        2 
  16 chr16_33059056     ZBoe    T    C        0      0        2 
  16 chr16_33059056     ZGre    T    C        0      0        2 
  16 chr16_33059056     ZHar    T    C        0      0        2 
  16 chr16_33059056   Sample    T    C        0      0        2 
  16 chr16_33059544     AAsi    A    G        0      0        2 
  16 chr16_33059544     AKia    A    G        0      0        2 
  16 chr16_33059544     AOna    A    G        0      0        2 
  16 chr16_33059544     ASom    A    G        0      0        2 
  16 chr16_33059544     HCab    A    G        0      0        2 
  16 chr16_33059544     HPrz    A    G        0      0        2 
  16 chr16_33059544     ZBoe    A    G        0      0        2 
  16 chr16_33059544     ZGre    A    G      0.5      1        2 
  16 chr16_33059544     ZHar    A    G        0      0        2 
  16 chr16_33059544   Sample    A    G        0      0        2 
  16 chr16_33061130     AAsi    C    T        0      0        2 
  16 chr16_33061130     AKia    C    T        0      0        2 
  16 chr16_33061130     AOna    C    T        0      0        2 
  16 chr16_33061130     ASom    C    T        0      0        2 
  16 chr16_33061130     HCab    C    T        0      0        2 
  16 chr16_33061130     HPrz    C    T        0      0        2 
  16 chr16_33061130     ZBoe    C    T        0      0        2 
  16 chr16_33061130     ZGre    C    T        0      0        2 
  16 chr16_33061130     ZHar    C    T      0.5      1        2 
  16 chr16_33061130   Sample    C    T        0      0        2 
  16 chr16_33062977     AAsi    C    T        0      0        2 
  16 chr16_33062977     AKia    C    T        0      0        2 
  16 chr16_33062977     AOna    C    T        0      0        2 
  16 chr16_33062977     ASom    C    T        0      0        2 
  16 chr16_33062977     HCab    C    T        1      2        2 
  16 chr16_33062977     HPrz    C    T        1      2        2 
  16 chr16_33062977     ZBoe    C    T        0      0        2 
  16 chr16_33062977     ZGre    C    T        0      0        2 
  16 chr16_33062977     ZHar    C    T        0      0        2 
  16 chr16_33062977   Sample    C    T        0      0        2 
  16 chr16_33063095     AAsi    T    C        0      0        2 
  16 chr16_33063095     AKia    T    C        0      0        2 
  16 chr16_33063095     AOna    T    C        0      0        2 
  16 chr16_33063095     ASom    T    C        0      0        2 
  16 chr16_33063095     HCab    T    C        1      2        2 
  16 chr16_33063095     HPrz    T    C        1      2        2 
  16 chr16_33063095     ZBoe    T    C        0      0        2 
  16 chr16_33063095     ZGre    T    C        0      0        2 
  16 chr16_33063095     ZHar    T    C        0      0        2 
  16 chr16_33063095   Sample    T    C        0      0        2 
  16 chr16_33070886     AAsi    T    C        0      0        2 
  16 chr16_33070886     AKia    T    C        0      0        2 
  16 chr16_33070886     AOna    T    C        0      0        2 
  16 chr16_33070886     ASom    T    C        0      0        2 
  16 chr16_33070886     HCab    T    C        0      0        2 
  16 chr16_33070886     HPrz    T    C        0      0        2 
  16 chr16_33070886     ZBoe    T    C        0      0        2 
  16 chr16_33070886     ZGre    T    C        0      0        2 
  16 chr16_33070886     ZHar    T    C        1      2        2 
  16 chr16_33070886   Sample    T    C        0      0        2 
  16 chr16_33075894     AAsi    A    C        0      0        2 
  16 chr16_33075894     AKia    A    C        0      0        2 
  16 chr16_33075894     AOna    A    C        0      0        2 
  16 chr16_33075894     ASom    A    C        0      0        2 
  16 chr16_33075894     HCab    A    C        1      2        2 
  16 chr16_33075894     HPrz    A    C        1      2        2 
  16 chr16_33075894     ZBoe    A    C        0      0        2 
  16 chr16_33075894     ZGre    A    C        0      0        2 
  16 chr16_33075894     ZHar    A    C        0      0        2 
  16 chr16_33075894   Sample    A    C        0      0        2 
  16 chr16_33090265     AAsi    T    A        0      0        2 
  16 chr16_33090265     AKia    T    A        1      2        2 
  16 chr16_33090265     AOna    T    A        0      0        2 
  16 chr16_33090265     ASom    T    A        0      0        2 
  16 chr16_33090265     HCab    T    A        0      0        2 
  16 chr16_33090265     HPrz    T    A        0      0        2 
  16 chr16_33090265     ZBoe    T    A        0      0        2 
  16 chr16_33090265     ZGre    T    A        0      0        2 
  16 chr16_33090265     ZHar    T    A        0      0        2 
  16 chr16_33090265   Sample    T    A        0      0        2 
  16 chr16_33091045     AAsi    A    G        0      0        2 
  16 chr16_33091045     AKia    A    G        0      0        2 
  16 chr16_33091045     AOna    A    G        0      0        2 
  16 chr16_33091045     ASom    A    G        0      0        2 
  16 chr16_33091045     HCab    A    G        0      0        2 
  16 chr16_33091045     HPrz    A    G        0      0        2 
  16 chr16_33091045     ZBoe    A    G        0      0        2 
  16 chr16_33091045     ZGre    A    G      0.5      1        2 
  16 chr16_33091045     ZHar    A    G        0      0        2 
  16 chr16_33091045   Sample    A    G        0      0        2 
  16 chr16_33093500     AAsi    T    G        0      0        2 
  16 chr16_33093500     AKia    T    G        0      0        2 
  16 chr16_33093500     AOna    T    G      0.5      1        2 
  16 chr16_33093500     ASom    T    G        0      0        2 
  16 chr16_33093500     HCab    T    G        0      0        2 
  16 chr16_33093500     HPrz    T    G        0      0        2 
  16 chr16_33093500     ZBoe    T    G        0      0        2 
  16 chr16_33093500     ZGre    T    G        0      0        2 
  16 chr16_33093500     ZHar    T    G        0      0        2 
  16 chr16_33093500   Sample    T    G        0      0        2 
  16 chr16_33094216     AAsi    A    G        0      0        2 
  16 chr16_33094216     AKia    A    G        0      0        2 
  16 chr16_33094216     AOna    A    G        0      0        2 
  16 chr16_33094216     ASom    A    G        0      0        2 
  16 chr16_33094216     HCab    A    G        0      0        2 
  16 chr16_33094216     HPrz    A    G        0      0        2 
  16 chr16_33094216     ZBoe    A    G      0.5      1        2 
  16 chr16_33094216     ZGre    A    G        0      0        2 
  16 chr16_33094216     ZHar    A    G        0      0        2 
  16 chr16_33094216   Sample    A    G        0      0        2 
  16 chr16_33102046     AAsi    G    A        0      0        2 
  16 chr16_33102046     AKia    G    A        0      0        2 
  16 chr16_33102046     AOna    G    A      0.5      1        2 
  16 chr16_33102046     ASom    G    A        0      0        2 
  16 chr16_33102046     HCab    G    A        0      0        2 
  16 chr16_33102046     HPrz    G    A        0      0        2 
  16 chr16_33102046     ZBoe    G    A        0      0        2 
  16 chr16_33102046     ZGre    G    A        0      0        2 
  16 chr16_33102046     ZHar    G    A        0      0        2 
  16 chr16_33102046   Sample    G    A        0      0        2 
  16 chr16_33111748     AAsi    A    G        0      0        2 
  16 chr16_33111748     AKia    A    G        0      0        2 
  16 chr16_33111748     AOna    A    G        0      0        2 
  16 chr16_33111748     ASom    A    G        0      0        2 
  16 chr16_33111748     HCab    A    G        0      0        2 
  16 chr16_33111748     HPrz    A    G        0      0        2 
  16 chr16_33111748     ZBoe    A    G        0      0        2 
  16 chr16_33111748     ZGre    A    G      0.5      1        2 
  16 chr16_33111748     ZHar    A    G        0      0        2 
  16 chr16_33111748   Sample    A    G        0      0        2 
  16 chr16_33116873     AAsi    G    A        1      2        2 
  16 chr16_33116873     AKia    G    A        0      0        2 
  16 chr16_33116873     AOna    G    A        0      0        2 
  16 chr16_33116873     ASom    G    A        1      2        2 
  16 chr16_33116873     HCab    G    A        0      0        2 
  16 chr16_33116873     HPrz    G    A        0      0        2 
  16 chr16_33116873     ZBoe    G    A        0      0        2 
  16 chr16_33116873     ZGre    G    A        0      0        2 
  16 chr16_33116873     ZHar    G    A        0      0        2 
  16 chr16_33116873   Sample    G    A        1      2        2 
  16 chr16_33117045     AAsi    C    A        0      0        2 
  16 chr16_33117045     AKia    C    A        0      0        2 
  16 chr16_33117045     AOna    C    A        0      0        2 
  16 chr16_33117045     ASom    C    A        0      0        2 
  16 chr16_33117045     HCab    C    A        0      0        2 
  16 chr16_33117045     HPrz    C    A        0      0        2 
  16 chr16_33117045     ZBoe    C    A        0      0        2 
  16 chr16_33117045     ZGre    C    A        1      2        2 
  16 chr16_33117045     ZHar    C    A        0      0        2 
  16 chr16_33117045   Sample    C    A        0      0        2 
  16 chr16_33118507     AAsi    T    C        0      0        2 
  16 chr16_33118507     AKia    T    C        0      0        2 
  16 chr16_33118507     AOna    T    C        0      0        2 
  16 chr16_33118507     ASom    T    C        0      0        2 
  16 chr16_33118507     HCab    T    C        1      2        2 
  16 chr16_33118507     HPrz    T    C        1      2        2 
  16 chr16_33118507     ZBoe    T    C        0      0        2 
  16 chr16_33118507     ZGre    T    C        0      0        2 
  16 chr16_33118507     ZHar    T    C        0      0        2 
  16 chr16_33118507   Sample    T    C        0      0        2 
  16 chr16_33120327     AAsi    C    A        0      0        2 
  16 chr16_33120327     AKia    C    A        0      0        2 
  16 chr16_33120327     AOna    C    A        0      0        2 
  16 chr16_33120327     ASom    C    A        0      0        2 
  16 chr16_33120327     HCab    C    A        0      0        2 
  16 chr16_33120327     HPrz    C    A        0      0        2 
  16 chr16_33120327     ZBoe    C    A        0      0        2 
  16 chr16_33120327     ZGre    C    A        1      2        2 
  16 chr16_33120327     ZHar    C    A        0      0        2 
  16 chr16_33120327   Sample    C    A        0      0        2 
  16 chr16_33121258     AAsi    A    G        0      0        2 
  16 chr16_33121258     AKia    A    G        0      0        2 
  16 chr16_33121258     AOna    A    G      0.5      1        2 
  16 chr16_33121258     ASom    A    G        0      0        2 
  16 chr16_33121258     HCab    A    G        0      0        2 
  16 chr16_33121258     HPrz    A    G        0      0        2 
  16 chr16_33121258     ZBoe    A    G        0      0        2 
  16 chr16_33121258     ZGre    A    G        0      0        2 
  16 chr16_33121258     ZHar    A    G        0      0        2 
  16 chr16_33121258   Sample    A    G        0      0        2 
  16 chr16_33133332     AAsi    A    C        0      0        2 
  16 chr16_33133332     AKia    A    C        0      0        2 
  16 chr16_33133332     AOna    A    C        0      0        2 
  16 chr16_33133332     ASom    A    C        0      0        2 
  16 chr16_33133332     HCab    A    C        0      0        2 
  16 chr16_33133332     HPrz    A    C        0      0        2 
  16 chr16_33133332     ZBoe    A    C        0      0        2 
  16 chr16_33133332     ZGre    A    C        1      2        2 
  16 chr16_33133332     ZHar    A    C        0      0        2 
  16 chr16_33133332   Sample    A    C        0      0        2 
  16 chr16_33144123     AAsi    A    G        0      0        2 
  16 chr16_33144123     AKia    A    G        0      0        2 
  16 chr16_33144123     AOna    A    G        0      0        2 
  16 chr16_33144123     ASom    A    G        0      0        2 
  16 chr16_33144123     HCab    A    G        1      2        2 
  16 chr16_33144123     HPrz    A    G        1      2        2 
  16 chr16_33144123     ZBoe    A    G        0      0        2 
  16 chr16_33144123     ZGre    A    G        0      0        2 
  16 chr16_33144123     ZHar    A    G        0      0        2 
  16 chr16_33144123   Sample    A    G        0      0        2 
  16 chr16_33147877     AAsi    T    C        0      0        2 
  16 chr16_33147877     AKia    T    C        0      0        2 
  16 chr16_33147877     AOna    T    C        0      0        2 
  16 chr16_33147877     ASom    T    C        0      0        2 
  16 chr16_33147877     HCab    T    C        0      0        2 
  16 chr16_33147877     HPrz    T    C        0      0        2 
  16 chr16_33147877     ZBoe    T    C      0.5      1        2 
  16 chr16_33147877     ZGre    T    C        0      0        2 
  16 chr16_33147877     ZHar    T    C        0      0        2 
  16 chr16_33147877   Sample    T    C        0      0        2 
  16 chr16_33154082     AAsi    A    C        0      0        2 
  16 chr16_33154082     AKia    A    C        0      0        2 
  16 chr16_33154082     AOna    A    C        0      0        2 
  16 chr16_33154082     ASom    A    C      0.5      1        2 
  16 chr16_33154082     HCab    A    C        0      0        2 
  16 chr16_33154082     HPrz    A    C        0      0        2 
  16 chr16_33154082     ZBoe    A    C        0      0        2 
  16 chr16_33154082     ZGre    A    C        0      0        2 
  16 chr16_33154082     ZHar    A    C        0      0        2 
  16 chr16_33154082   Sample    A    C        0      0        2 
  16 chr16_33154727     AAsi    A    T        0      0        2 
  16 chr16_33154727     AKia    A    T        0      0        2 
  16 chr16_33154727     AOna    A    T        0      0        2 
  16 chr16_33154727     ASom    A    T        0      0        2 
  16 chr16_33154727     HCab    A    T      0.5      1        2 
  16 chr16_33154727     HPrz    A    T      0.5      1        2 
  16 chr16_33154727     ZBoe    A    T        0      0        2 
  16 chr16_33154727     ZGre    A    T        0      0        2 
  16 chr16_33154727     ZHar    A    T        0      0        2 
  16 chr16_33154727   Sample    A    T        0      0        2 
  16 chr16_33165969     AAsi    C    A        0      0        2 
  16 chr16_33165969     AKia    C    A        0      0        2 
  16 chr16_33165969     AOna    C    A        0      0        2 
  16 chr16_33165969     ASom    C    A        0      0        2 
  16 chr16_33165969     HCab    C    A        0      0        2 
  16 chr16_33165969     HPrz    C    A      0.5      1        2 
  16 chr16_33165969     ZBoe    C    A        0      0        2 
  16 chr16_33165969     ZGre    C    A        0      0        2 
  16 chr16_33165969     ZHar    C    A        0      0        2 
  16 chr16_33165969   Sample    C    A        0      0        2 
  16 chr16_33171698     AAsi    T    C        0      0        2 
  16 chr16_33171698     AKia    T    C        0      0        2 
  16 chr16_33171698     AOna    T    C        0      0        2 
  16 chr16_33171698     ASom    T    C        0      0        2 
  16 chr16_33171698     HCab    T    C        0      0        2 
  16 chr16_33171698     HPrz    T    C        0      0        2 
  16 chr16_33171698     ZBoe    T    C        0      0        2 
  16 chr16_33171698     ZGre    T    C        0      0        2 
  16 chr16_33171698     ZHar    T    C        1      2        2 
  16 chr16_33171698   Sample    T    C        0      0        2 
  16 chr16_33172272     AAsi    G    A        0      0        2 
  16 chr16_33172272     AKia    G    A        0      0        2 
  16 chr16_33172272     AOna    G    A        0      0        2 
  16 chr16_33172272     ASom    G    A        0      0        2 
  16 chr16_33172272     HCab    G    A        1      2        2 
  16 chr16_33172272     HPrz    G    A        1      2        2 
  16 chr16_33172272     ZBoe    G    A        0      0        2 
  16 chr16_33172272     ZGre    G    A        0      0        2 
  16 chr16_33172272     ZHar    G    A        0      0        2 
  16 chr16_33172272   Sample    G    A        0      0        2 
  16 chr16_33178138     AAsi    T    C        0      0        2 
  16 chr16_33178138     AKia    T    C        0      0        2 
  16 chr16_33178138     AOna    T    C        0      0        2 
  16 chr16_33178138     ASom    T    C        0      0        2 
  16 chr16_33178138     HCab    T    C        1      2        2 
  16 chr16_33178138     HPrz    T    C        1      2        2 
  16 chr16_33178138     ZBoe    T    C        0      0        2 
  16 chr16_33178138     ZGre    T    C        0      0        2 
  16 chr16_33178138     ZHar    T    C        0      0        2 
  16 chr16_33178138   Sample    T    C        0      0        2 
  16 chr16_33179349     AAsi    C    T        1      2        2 
  16 chr16_33179349     AKia    C    T        0      0        2 
  16 chr16_33179349     AOna    C    T        0      0        2 
  16 chr16_33179349     ASom    C    T      0.5      1        2 
  16 chr16_33179349     HCab    C    T        0      0        2 
  16 chr16_33179349     HPrz    C    T        0      0        2 
  16 chr16_33179349     ZBoe    C    T        0      0        2 
  16 chr16_33179349     ZGre    C    T        0      0        2 
  16 chr16_33179349     ZHar    C    T        0      0        2 
  16 chr16_33179349   Sample    C    T        0      0        2 
  16 chr16_33179668     AAsi    T    C        0      0        2 
  16 chr16_33179668     AKia    T    C        0      0        2 
  16 chr16_33179668     AOna    T    C        0      0        2 
  16 chr16_33179668     ASom    T    C        0      0        2 
  16 chr16_33179668     HCab    T    C        1      2        2 
  16 chr16_33179668     HPrz    T    C        1      2        2 
  16 chr16_33179668     ZBoe    T    C        0      0        2 
  16 chr16_33179668     ZGre    T    C        0      0        2 
  16 chr16_33179668     ZHar    T    C        0      0        2 
  16 chr16_33179668   Sample    T    C        0      0        2 
  16 chr16_33180716     AAsi    G    A        0      0        2 
  16 chr16_33180716     AKia    G    A        0      0        2 
  16 chr16_33180716     AOna    G    A        0      0        2 
  16 chr16_33180716     ASom    G    A        0      0        2 
  16 chr16_33180716     HCab    G    A        1      2        2 
  16 chr16_33180716     HPrz    G    A        1      2        2 
  16 chr16_33180716     ZBoe    G    A        0      0        2 
  16 chr16_33180716     ZGre    G    A        0      0        2 
  16 chr16_33180716     ZHar    G    A        0      0        2 
  16 chr16_33180716   Sample    G    A        0      0        2 
  16 chr16_33186928     AAsi    T    C        0      0        2 
  16 chr16_33186928     AKia    T    C        0      0        2 
  16 chr16_33186928     AOna    T    C        0      0        2 
  16 chr16_33186928     ASom    T    C        0      0        2 
  16 chr16_33186928     HCab    T    C        1      2        2 
  16 chr16_33186928     HPrz    T    C        1      2        2 
  16 chr16_33186928     ZBoe    T    C      0.5      1        2 
  16 chr16_33186928     ZGre    T    C        0      0        2 
  16 chr16_33186928     ZHar    T    C        0      0        2 
  16 chr16_33186928   Sample    T    C        0      0        2 
  16 chr16_33195637     AAsi    A    G        0      0        2 
  16 chr16_33195637     AKia    A    G        1      2        2 
  16 chr16_33195637     AOna    A    G        1      2        2 
  16 chr16_33195637     ASom    A    G        0      0        2 
  16 chr16_33195637     HCab    A    G        0      0        2 
  16 chr16_33195637     HPrz    A    G        0      0        2 
  16 chr16_33195637     ZBoe    A    G        0      0        2 
  16 chr16_33195637     ZGre    A    G        0      0        2 
  16 chr16_33195637     ZHar    A    G        0      0        2 
  16 chr16_33195637   Sample    A    G        0      0        2 
  16 chr16_33205075     AAsi    C    A        0      0        2 
  16 chr16_33205075     AKia    C    A        0      0        2 
  16 chr16_33205075     AOna    C    A        0      0        2 
  16 chr16_33205075     ASom    C    A        0      0        2 
  16 chr16_33205075     HCab    C    A        0      0        2 
  16 chr16_33205075     HPrz    C    A        0      0        2 
  16 chr16_33205075     ZBoe    C    A        1      2        2 
  16 chr16_33205075     ZGre    C    A        0      0        2 
  16 chr16_33205075     ZHar    C    A        0      0        2 
  16 chr16_33205075   Sample    C    A        0      0        2 
  16 chr16_33207698     AAsi    G    T        0      0        2 
  16 chr16_33207698     AKia    G    T        0      0        2 
  16 chr16_33207698     AOna    G    T        0      0        2 
  16 chr16_33207698     ASom    G    T        0      0        2 
  16 chr16_33207698     HCab    G    T        0      0        2 
  16 chr16_33207698     HPrz    G    T        0      0        2 
  16 chr16_33207698     ZBoe    G    T        0      0        2 
  16 chr16_33207698     ZGre    G    T        0      0        2 
  16 chr16_33207698     ZHar    G    T        1      2        2 
  16 chr16_33207698   Sample    G    T        0      0        2 
  16 chr16_33210663     AAsi    G    A        0      0        2 
  16 chr16_33210663     AKia    G    A        0      0        2 
  16 chr16_33210663     AOna    G    A        0      0        2 
  16 chr16_33210663     ASom    G    A        0      0        2 
  16 chr16_33210663     HCab    G    A      0.5      1        2 
  16 chr16_33210663     HPrz    G    A      0.5      1        2 
  16 chr16_33210663     ZBoe    G    A        0      0        2 
  16 chr16_33210663     ZGre    G    A        0      0        2 
  16 chr16_33210663     ZHar    G    A        0      0        2 
  16 chr16_33210663   Sample    G    A        0      0        2 
  16 chr16_33218599     AAsi    T    C        0      0        2 
  16 chr16_33218599     AKia    T    C        1      2        2 
  16 chr16_33218599     AOna    T    C        1      2        2 
  16 chr16_33218599     ASom    T    C        0      0        2 
  16 chr16_33218599     HCab    T    C        0      0        2 
  16 chr16_33218599     HPrz    T    C        0      0        2 
  16 chr16_33218599     ZBoe    T    C        0      0        2 
  16 chr16_33218599     ZGre    T    C        0      0        2 
  16 chr16_33218599     ZHar    T    C        0      0        2 
  16 chr16_33218599   Sample    T    C        0      0        2 
  16 chr16_33234411     AAsi    T    G        1      2        2 
  16 chr16_33234411     AKia    T    G        0      0        2 
  16 chr16_33234411     AOna    T    G        0      0        2 
  16 chr16_33234411     ASom    T    G        1      2        2 
  16 chr16_33234411     HCab    T    G        0      0        2 
  16 chr16_33234411     HPrz    T    G        0      0        2 
  16 chr16_33234411     ZBoe    T    G        0      0        2 
  16 chr16_33234411     ZGre    T    G        0      0        2 
  16 chr16_33234411     ZHar    T    G        0      0        2 
  16 chr16_33234411   Sample    T    G        1      2        2 
  16 chr16_33237363     AAsi    A    G        1      2        2 
  16 chr16_33237363     AKia    A    G        0      0        2 
  16 chr16_33237363     AOna    A    G        0      0        2 
  16 chr16_33237363     ASom    A    G        1      2        2 
  16 chr16_33237363     HCab    A    G        0      0        2 
  16 chr16_33237363     HPrz    A    G        0      0        2 
  16 chr16_33237363     ZBoe    A    G        0      0        2 
  16 chr16_33237363     ZGre    A    G        0      0        2 
  16 chr16_33237363     ZHar    A    G        0      0        2 
  16 chr16_33237363   Sample    A    G        1      2        2 
  16 chr16_33238000     AAsi    C    T        0      0        2 
  16 chr16_33238000     AKia    C    T        0      0        2 
  16 chr16_33238000     AOna    C    T        0      0        2 
  16 chr16_33238000     ASom    C    T        0      0        2 
  16 chr16_33238000     HCab    C    T        0      0        2 
  16 chr16_33238000     HPrz    C    T      0.5      1        2 
  16 chr16_33238000     ZBoe    C    T        0      0        2 
  16 chr16_33238000     ZGre    C    T        0      0        2 
  16 chr16_33238000     ZHar    C    T        0      0        2 
  16 chr16_33238000   Sample    C    T        0      0        2 
  16 chr16_33238828     AAsi    G    C        0      0        2 
  16 chr16_33238828     AKia    G    C        0      0        2 
  16 chr16_33238828     AOna    G    C        0      0        2 
  16 chr16_33238828     ASom    G    C        0      0        2 
  16 chr16_33238828     HCab    G    C        1      2        2 
  16 chr16_33238828     HPrz    G    C      0.5      1        2 
  16 chr16_33238828     ZBoe    G    C        0      0        2 
  16 chr16_33238828     ZGre    G    C        0      0        2 
  16 chr16_33238828     ZHar    G    C        0      0        2 
  16 chr16_33238828   Sample    G    C        0      0        2 
  16 chr16_33240883     AAsi    A    G      0.5      1        2 
  16 chr16_33240883     AKia    A    G        0      0        2 
  16 chr16_33240883     AOna    A    G        0      0        2 
  16 chr16_33240883     ASom    A    G        0      0        2 
  16 chr16_33240883     HCab    A    G        0      0        2 
  16 chr16_33240883     HPrz    A    G        0      0        2 
  16 chr16_33240883     ZBoe    A    G        0      0        2 
  16 chr16_33240883     ZGre    A    G        0      0        2 
  16 chr16_33240883     ZHar    A    G        0      0        2 
  16 chr16_33240883   Sample    A    G        0      0        2 
  16 chr16_33243497     AAsi    G    C        0      0        2 
  16 chr16_33243497     AKia    G    C        0      0        2 
  16 chr16_33243497     AOna    G    C      0.5      1        2 
  16 chr16_33243497     ASom    G    C        0      0        2 
  16 chr16_33243497     HCab    G    C        0      0        2 
  16 chr16_33243497     HPrz    G    C        0      0        2 
  16 chr16_33243497     ZBoe    G    C        0      0        2 
  16 chr16_33243497     ZGre    G    C        0      0        2 
  16 chr16_33243497     ZHar    G    C        0      0        2 
  16 chr16_33243497   Sample    G    C        0      0        2 
  16 chr16_33251218     AAsi    C    T        0      0        2 
  16 chr16_33251218     AKia    C    T        1      2        2 
  16 chr16_33251218     AOna    C    T        0      0        2 
  16 chr16_33251218     ASom    C    T        0      0        2 
  16 chr16_33251218     HCab    C    T        0      0        2 
  16 chr16_33251218     HPrz    C    T        0      0        2 
  16 chr16_33251218     ZBoe    C    T        0      0        2 
  16 chr16_33251218     ZGre    C    T        0      0        2 
  16 chr16_33251218     ZHar    C    T        0      0        2 
  16 chr16_33251218   Sample    C    T        0      0        2 
  16 chr16_33256187     AAsi    T    C        0      0        2 
  16 chr16_33256187     AKia    T    C        0      0        2 
  16 chr16_33256187     AOna    T    C        0      0        2 
  16 chr16_33256187     ASom    T    C        0      0        2 
  16 chr16_33256187     HCab    T    C        0      0        2 
  16 chr16_33256187     HPrz    T    C        0      0        2 
  16 chr16_33256187     ZBoe    T    C        1      2        2 
  16 chr16_33256187     ZGre    T    C        0      0        2 
  16 chr16_33256187     ZHar    T    C        0      0        2 
  16 chr16_33256187   Sample    T    C        0      0        2 
  16 chr16_33259465     AAsi    T    G        0      0        2 
  16 chr16_33259465     AKia    T    G        0      0        2 
  16 chr16_33259465     AOna    T    G        0      0        2 
  16 chr16_33259465     ASom    T    G        0      0        2 
  16 chr16_33259465     HCab    T    G        0      0        2 
  16 chr16_33259465     HPrz    T    G      0.5      1        2 
  16 chr16_33259465     ZBoe    T    G        0      0        2 
  16 chr16_33259465     ZGre    T    G        0      0        2 
  16 chr16_33259465     ZHar    T    G        0      0        2 
  16 chr16_33259465   Sample    T    G        0      0        2 
  16 chr16_33267408     AAsi    T    C        0      0        2 
  16 chr16_33267408     AKia    T    C        0      0        2 
  16 chr16_33267408     AOna    T    C        0      0        2 
  16 chr16_33267408     ASom    T    C        0      0        2 
  16 chr16_33267408     HCab    T    C        0      0        2 
  16 chr16_33267408     HPrz    T    C        0      0        2 
  16 chr16_33267408     ZBoe    T    C        0      0        2 
  16 chr16_33267408     ZGre    T    C        0      0        2 
  16 chr16_33267408     ZHar    T    C        1      2        2 
  16 chr16_33267408   Sample    T    C        0      0        2 
  16 chr16_33272134     AAsi    T    A        0      0        2 
  16 chr16_33272134     AKia    T    A        0      0        2 
  16 chr16_33272134     AOna    T    A        0      0        2 
  16 chr16_33272134     ASom    T    A        0      0        2 
  16 chr16_33272134     HCab    T    A        0      0        2 
  16 chr16_33272134     HPrz    T    A        0      0        2 
  16 chr16_33272134     ZBoe    T    A      0.5      1        2 
  16 chr16_33272134     ZGre    T    A        0      0        2 
  16 chr16_33272134     ZHar    T    A        0      0        2 
  16 chr16_33272134   Sample    T    A        0      0        2 
  16 chr16_33273973     AAsi    A    G        0      0        2 
  16 chr16_33273973     AKia    A    G        0      0        2 
  16 chr16_33273973     AOna    A    G        0      0        2 
  16 chr16_33273973     ASom    A    G        0      0        2 
  16 chr16_33273973     HCab    A    G        1      2        2 
  16 chr16_33273973     HPrz    A    G        1      2        2 
  16 chr16_33273973     ZBoe    A    G        0      0        2 
  16 chr16_33273973     ZGre    A    G        0      0        2 
  16 chr16_33273973     ZHar    A    G        0      0        2 
  16 chr16_33273973   Sample    A    G        0      0        2 
  16 chr16_33274888     AAsi    C    T        0      0        2 
  16 chr16_33274888     AKia    C    T        0      0        2 
  16 chr16_33274888     AOna    C    T        0      0        2 
  16 chr16_33274888     ASom    C    T      0.5      1        2 
  16 chr16_33274888     HCab    C    T        0      0        2 
  16 chr16_33274888     HPrz    C    T        0      0        2 
  16 chr16_33274888     ZBoe    C    T        0      0        2 
  16 chr16_33274888     ZGre    C    T        0      0        2 
  16 chr16_33274888     ZHar    C    T        0      0        2 
  16 chr16_33274888   Sample    C    T        0      0        2 
  16 chr16_33276072     AAsi    A    G        0      0        2 
  16 chr16_33276072     AKia    A    G        0      0        2 
  16 chr16_33276072     AOna    A    G        0      0        2 
  16 chr16_33276072     ASom    A    G        0      0        2 
  16 chr16_33276072     HCab    A    G        0      0        2 
  16 chr16_33276072     HPrz    A    G        0      0        2 
  16 chr16_33276072     ZBoe    A    G        0      0        2 
  16 chr16_33276072     ZGre    A    G        0      0        2 
  16 chr16_33276072     ZHar    A    G        1      2        2 
  16 chr16_33276072   Sample    A    G        0      0        2 
  16 chr16_33281982     AAsi    G    C        0      0        2 
  16 chr16_33281982     AKia    G    C        0      0        2 
  16 chr16_33281982     AOna    G    C        0      0        2 
  16 chr16_33281982     ASom    G    C        0      0        2 
  16 chr16_33281982     HCab    G    C        0      0        2 
  16 chr16_33281982     HPrz    G    C        0      0        2 
  16 chr16_33281982     ZBoe    G    C        0      0        2 
  16 chr16_33281982     ZGre    G    C        0      0        2 
  16 chr16_33281982     ZHar    G    C      0.5      1        2 
  16 chr16_33281982   Sample    G    C        0      0        2 
  16 chr16_33282730     AAsi    A    G        0      0        2 
  16 chr16_33282730     AKia    A    G        0      0        2 
  16 chr16_33282730     AOna    A    G        0      0        2 
  16 chr16_33282730     ASom    A    G        0      0        2 
  16 chr16_33282730     HCab    A    G        1      2        2 
  16 chr16_33282730     HPrz    A    G        1      2        2 
  16 chr16_33282730     ZBoe    A    G        0      0        2 
  16 chr16_33282730     ZGre    A    G        0      0        2 
  16 chr16_33282730     ZHar    A    G        0      0        2 
  16 chr16_33282730   Sample    A    G        0      0        2 
  16 chr16_33283352     AAsi    A    T        0      0        2 
  16 chr16_33283352     AKia    A    T        0      0        2 
  16 chr16_33283352     AOna    A    T        0      0        2 
  16 chr16_33283352     ASom    A    T        0      0        2 
  16 chr16_33283352     HCab    A    T        0      0        2 
  16 chr16_33283352     HPrz    A    T        0      0        2 
  16 chr16_33283352     ZBoe    A    T      0.5      1        2 
  16 chr16_33283352     ZGre    A    T        0      0        2 
  16 chr16_33283352     ZHar    A    T        0      0        2 
  16 chr16_33283352   Sample    A    T        0      0        2 
  16 chr16_33283457     AAsi    T    A        0      0        2 
  16 chr16_33283457     AKia    T    A        0      0        2 
  16 chr16_33283457     AOna    T    A        0      0        2 
  16 chr16_33283457     ASom    T    A        0      0        2 
  16 chr16_33283457     HCab    T    A        1      2        2 
  16 chr16_33283457     HPrz    T    A        1      2        2 
  16 chr16_33283457     ZBoe    T    A        0      0        2 
  16 chr16_33283457     ZGre    T    A        0      0        2 
  16 chr16_33283457     ZHar    T    A        0      0        2 
  16 chr16_33283457   Sample    T    A        0      0        2 
  16 chr16_33289360     AAsi    A    T        0      0        2 
  16 chr16_33289360     AKia    A    T        0      0        2 
  16 chr16_33289360     AOna    A    T        0      0        2 
  16 chr16_33289360     ASom    A    T        0      0        2 
  16 chr16_33289360     HCab    A    T        1      2        2 
  16 chr16_33289360     HPrz    A    T        1      2        2 
  16 chr16_33289360     ZBoe    A    T        0      0        2 
  16 chr16_33289360     ZGre    A    T        0      0        2 
  16 chr16_33289360     ZHar    A    T        0      0        2 
  16 chr16_33289360   Sample    A    T        0      0        2 
  16 chr16_33316965     AAsi    G    C        0      0        2 
  16 chr16_33316965     AKia    G    C        0      0        2 
  16 chr16_33316965     AOna    G    C        0      0        2 
  16 chr16_33316965     ASom    G    C        0      0        2 
  16 chr16_33316965     HCab    G    C        1      2        2 
  16 chr16_33316965     HPrz    G    C        1      2        2 
  16 chr16_33316965     ZBoe    G    C        0      0        2 
  16 chr16_33316965     ZGre    G    C        0      0        2 
  16 chr16_33316965     ZHar    G    C        0      0        2 
  16 chr16_33316965   Sample    G    C        0      0        2 
  16 chr16_33320664     AAsi    G    T        0      0        2 
  16 chr16_33320664     AKia    G    T        0      0        2 
  16 chr16_33320664     AOna    G    T        0      0        2 
  16 chr16_33320664     ASom    G    T        0      0        2 
  16 chr16_33320664     HCab    G    T        1      2        2 
  16 chr16_33320664     HPrz    G    T        1      2        2 
  16 chr16_33320664     ZBoe    G    T        0      0        2 
  16 chr16_33320664     ZGre    G    T        0      0        2 
  16 chr16_33320664     ZHar    G    T        0      0        2 
  16 chr16_33320664   Sample    G    T        0      0        2 
  16 chr16_33332312     AAsi    T    C        0      0        2 
  16 chr16_33332312     AKia    T    C        0      0        2 
  16 chr16_33332312     AOna    T    C        0      0        2 
  16 chr16_33332312     ASom    T    C        0      0        2 
  16 chr16_33332312     HCab    T    C        1      2        2 
  16 chr16_33332312     HPrz    T    C        1      2        2 
  16 chr16_33332312     ZBoe    T    C        0      0        2 
  16 chr16_33332312     ZGre    T    C        0      0        2 
  16 chr16_33332312     ZHar    T    C        0      0        2 
  16 chr16_33332312   Sample    T    C        0      0        2 
  16 chr16_33339926     AAsi    C    T        0      0        2 
  16 chr16_33339926     AKia    C    T        1      2        2 
  16 chr16_33339926     AOna    C    T        0      0        2 
  16 chr16_33339926     ASom    C    T        0      0        2 
  16 chr16_33339926     HCab    C    T        0      0        2 
  16 chr16_33339926     HPrz    C    T        0      0        2 
  16 chr16_33339926     ZBoe    C    T        0      0        2 
  16 chr16_33339926     ZGre    C    T        0      0        2 
  16 chr16_33339926     ZHar    C    T        0      0        2 
  16 chr16_33339926   Sample    C    T        0      0        2 
  16 chr16_33346396     AAsi    C    T        0      0        2 
  16 chr16_33346396     AKia    C    T        0      0        2 
  16 chr16_33346396     AOna    C    T        0      0        2 
  16 chr16_33346396     ASom    C    T        0      0        2 
  16 chr16_33346396     HCab    C    T        1      2        2 
  16 chr16_33346396     HPrz    C    T        1      2        2 
  16 chr16_33346396     ZBoe    C    T        0      0        2 
  16 chr16_33346396     ZGre    C    T        0      0        2 
  16 chr16_33346396     ZHar    C    T        0      0        2 
  16 chr16_33346396   Sample    C    T        0      0        2 
  16 chr16_33347242     AAsi    G    T        0      0        2 
  16 chr16_33347242     AKia    G    T        0      0        2 
  16 chr16_33347242     AOna    G    T        0      0        2 
  16 chr16_33347242     ASom    G    T      0.5      1        2 
  16 chr16_33347242     HCab    G    T        0      0        2 
  16 chr16_33347242     HPrz    G    T        0      0        2 
  16 chr16_33347242     ZBoe    G    T        0      0        2 
  16 chr16_33347242     ZGre    G    T        0      0        2 
  16 chr16_33347242     ZHar    G    T        0      0        2 
  16 chr16_33347242   Sample    G    T        0      0        2 
  16 chr16_33347708     AAsi    C    A        0      0        2 
  16 chr16_33347708     AKia    C    A        0      0        2 
  16 chr16_33347708     AOna    C    A        1      2        2 
  16 chr16_33347708     ASom    C    A        0      0        2 
  16 chr16_33347708     HCab    C    A        0      0        2 
  16 chr16_33347708     HPrz    C    A        0      0        2 
  16 chr16_33347708     ZBoe    C    A        0      0        2 
  16 chr16_33347708     ZGre    C    A        0      0        2 
  16 chr16_33347708     ZHar    C    A        0      0        2 
  16 chr16_33347708   Sample    C    A        0      0        2 
  16 chr16_33352713     AAsi    A    T        0      0        2 
  16 chr16_33352713     AKia    A    T        0      0        2 
  16 chr16_33352713     AOna    A    T        0      0        2 
  16 chr16_33352713     ASom    A    T        0      0        2 
  16 chr16_33352713     HCab    A    T        0      0        2 
  16 chr16_33352713     HPrz    A    T      0.5      1        2 
  16 chr16_33352713     ZBoe    A    T        0      0        2 
  16 chr16_33352713     ZGre    A    T        0      0        2 
  16 chr16_33352713     ZHar    A    T        0      0        2 
  16 chr16_33352713   Sample    A    T        0      0        2 
  16 chr16_33352978     AAsi    T    G        0      0        2 
  16 chr16_33352978     AKia    T    G        0      0        2 
  16 chr16_33352978     AOna    T    G        0      0        2 
  16 chr16_33352978     ASom    T    G        0      0        2 
  16 chr16_33352978     HCab    T    G        0      0        2 
  16 chr16_33352978     HPrz    T    G        0      0        2 
  16 chr16_33352978     ZBoe    T    G      0.5      1        2 
  16 chr16_33352978     ZGre    T    G        0      0        2 
  16 chr16_33352978     ZHar    T    G        1      2        2 
  16 chr16_33352978   Sample    T    G        0      0        2 
  16 chr16_33353053     AAsi    A    G        0      0        2 
  16 chr16_33353053     AKia    A    G        0      0        2 
  16 chr16_33353053     AOna    A    G        0      0        2 
  16 chr16_33353053     ASom    A    G        0      0        2 
  16 chr16_33353053     HCab    A    G        0      0        2 
  16 chr16_33353053     HPrz    A    G        0      0        2 
  16 chr16_33353053     ZBoe    A    G        0      0        2 
  16 chr16_33353053     ZGre    A    G        1      2        2 
  16 chr16_33353053     ZHar    A    G        0      0        2 
  16 chr16_33353053   Sample    A    G        0      0        2 
  16 chr16_33353548     AAsi    T    C        0      0        2 
  16 chr16_33353548     AKia    T    C        0      0        2 
  16 chr16_33353548     AOna    T    C        0      0        2 
  16 chr16_33353548     ASom    T    C        0      0        2 
  16 chr16_33353548     HCab    T    C        1      2        2 
  16 chr16_33353548     HPrz    T    C        1      2        2 
  16 chr16_33353548     ZBoe    T    C        0      0        2 
  16 chr16_33353548     ZGre    T    C        0      0        2 
  16 chr16_33353548     ZHar    T    C        0      0        2 
  16 chr16_33353548   Sample    T    C        0      0        2 
  16 chr16_33355652     AAsi    T    C        0      0        2 
  16 chr16_33355652     AKia    T    C        0      0        2 
  16 chr16_33355652     AOna    T    C        0      0        2 
  16 chr16_33355652     ASom    T    C        0      0        2 
  16 chr16_33355652     HCab    T    C        0      0        2 
  16 chr16_33355652     HPrz    T    C        0      0        2 
  16 chr16_33355652     ZBoe    T    C      0.5      1        2 
  16 chr16_33355652     ZGre    T    C        0      0        2 
  16 chr16_33355652     ZHar    T    C        0      0        2 
  16 chr16_33355652   Sample    T    C        0      0        2 
  16 chr16_33357914     AAsi    C    T        0      0        2 
  16 chr16_33357914     AKia    C    T        0      0        2 
  16 chr16_33357914     AOna    C    T        0      0        2 
  16 chr16_33357914     ASom    C    T        0      0        2 
  16 chr16_33357914     HCab    C    T        1      2        2 
  16 chr16_33357914     HPrz    C    T        1      2        2 
  16 chr16_33357914     ZBoe    C    T        0      0        2 
  16 chr16_33357914     ZGre    C    T        0      0        2 
  16 chr16_33357914     ZHar    C    T        0      0        2 
  16 chr16_33357914   Sample    C    T        0      0        2 
  16 chr16_33360754     AAsi    A    G        0      0        2 
  16 chr16_33360754     AKia    A    G        0      0        2 
  16 chr16_33360754     AOna    A    G        0      0        2 
  16 chr16_33360754     ASom    A    G      0.5      1        2 
  16 chr16_33360754     HCab    A    G        0      0        2 
  16 chr16_33360754     HPrz    A    G        0      0        2 
  16 chr16_33360754     ZBoe    A    G        0      0        2 
  16 chr16_33360754     ZGre    A    G        0      0        2 
  16 chr16_33360754     ZHar    A    G        0      0        2 
  16 chr16_33360754   Sample    A    G        0      0        2 
  16 chr16_33360821     AAsi    C    T        0      0        2 
  16 chr16_33360821     AKia    C    T        0      0        2 
  16 chr16_33360821     AOna    C    T        0      0        2 
  16 chr16_33360821     ASom    C    T        0      0        2 
  16 chr16_33360821     HCab    C    T        1      2        2 
  16 chr16_33360821     HPrz    C    T        1      2        2 
  16 chr16_33360821     ZBoe    C    T        0      0        2 
  16 chr16_33360821     ZGre    C    T        0      0        2 
  16 chr16_33360821     ZHar    C    T        0      0        2 
  16 chr16_33360821   Sample    C    T        0      0        2 
  16 chr16_33361953     AAsi    C    T        0      0        2 
  16 chr16_33361953     AKia    C    T        0      0        2 
  16 chr16_33361953     AOna    C    T      0.5      1        2 
  16 chr16_33361953     ASom    C    T        0      0        2 
  16 chr16_33361953     HCab    C    T        0      0        2 
  16 chr16_33361953     HPrz    C    T        0      0        2 
  16 chr16_33361953     ZBoe    C    T        0      0        2 
  16 chr16_33361953     ZGre    C    T        0      0        2 
  16 chr16_33361953     ZHar    C    T        0      0        2 
  16 chr16_33361953   Sample    C    T        0      0        2 
  16 chr16_33363917     AAsi    T    C        0      0        2 
  16 chr16_33363917     AKia    T    C        0      0        2 
  16 chr16_33363917     AOna    T    C        0      0        2 
  16 chr16_33363917     ASom    T    C        0      0        2 
  16 chr16_33363917     HCab    T    C        0      0        2 
  16 chr16_33363917     HPrz    T    C        0      0        2 
  16 chr16_33363917     ZBoe    T    C        0      0        2 
  16 chr16_33363917     ZGre    T    C      0.5      1        2 
  16 chr16_33363917     ZHar    T    C        0      0        2 
  16 chr16_33363917   Sample    T    C        0      0        2 
  16 chr16_33381227     AAsi    C    T        0      0        2 
  16 chr16_33381227     AKia    C    T        0      0        2 
  16 chr16_33381227     AOna    C    T        0      0        2 
  16 chr16_33381227     ASom    C    T        0      0        2 
  16 chr16_33381227     HCab    C    T        0      0        2 
  16 chr16_33381227     HPrz    C    T      0.5      1        2 
  16 chr16_33381227     ZBoe    C    T        0      0        2 
  16 chr16_33381227     ZGre    C    T        0      0        2 
  16 chr16_33381227     ZHar    C    T        0      0        2 
  16 chr16_33381227   Sample    C    T        0      0        2 
  16 chr16_33382675     AAsi    C    T        0      0        2 
  16 chr16_33382675     AKia    C    T        1      2        2 
  16 chr16_33382675     AOna    C    T        1      2        2 
  16 chr16_33382675     ASom    C    T        0      0        2 
  16 chr16_33382675     HCab    C    T        0      0        2 
  16 chr16_33382675     HPrz    C    T        0      0        2 
  16 chr16_33382675     ZBoe    C    T        0      0        2 
  16 chr16_33382675     ZGre    C    T        0      0        2 
  16 chr16_33382675     ZHar    C    T        0      0        2 
  16 chr16_33382675   Sample    C    T        0      0        2 
  16 chr16_33383558     AAsi    T    C        0      0        2 
  16 chr16_33383558     AKia    T    C        1      2        2 
  16 chr16_33383558     AOna    T    C        1      2        2 
  16 chr16_33383558     ASom    T    C        0      0        2 
  16 chr16_33383558     HCab    T    C        0      0        2 
  16 chr16_33383558     HPrz    T    C        0      0        2 
  16 chr16_33383558     ZBoe    T    C        0      0        2 
  16 chr16_33383558     ZGre    T    C        0      0        2 
  16 chr16_33383558     ZHar    T    C        0      0        2 
  16 chr16_33383558   Sample    T    C        0      0        2 
  16 chr16_33386339     AAsi    A    G        0      0        2 
  16 chr16_33386339     AKia    A    G        0      0        2 
  16 chr16_33386339     AOna    A    G        0      0        2 
  16 chr16_33386339     ASom    A    G        0      0        2 
  16 chr16_33386339     HCab    A    G        0      0        2 
  16 chr16_33386339     HPrz    A    G        0      0        2 
  16 chr16_33386339     ZBoe    A    G        0      0        2 
  16 chr16_33386339     ZGre    A    G        1      2        2 
  16 chr16_33386339     ZHar    A    G        0      0        2 
  16 chr16_33386339   Sample    A    G        0      0        2 
  16 chr16_33387285     AAsi    T    C        0      0        2 
  16 chr16_33387285     AKia    T    C        0      0        2 
  16 chr16_33387285     AOna    T    C        0      0        2 
  16 chr16_33387285     ASom    T    C        0      0        2 
  16 chr16_33387285     HCab    T    C      0.5      1        2 
  16 chr16_33387285     HPrz    T    C        0      0        2 
  16 chr16_33387285     ZBoe    T    C        0      0        2 
  16 chr16_33387285     ZGre    T    C        0      0        2 
  16 chr16_33387285     ZHar    T    C        0      0        2 
  16 chr16_33387285   Sample    T    C        0      0        2 
  16 chr16_33390964     AAsi    T    C        0      0        2 
  16 chr16_33390964     AKia    T    C      0.5      1        2 
  16 chr16_33390964     AOna    T    C        0      0        2 
  16 chr16_33390964     ASom    T    C        0      0        2 
  16 chr16_33390964     HCab    T    C        0      0        2 
  16 chr16_33390964     HPrz    T    C        0      0        2 
  16 chr16_33390964     ZBoe    T    C        0      0        2 
  16 chr16_33390964     ZGre    T    C        0      0        2 
  16 chr16_33390964     ZHar    T    C        0      0        2 
  16 chr16_33390964   Sample    T    C        0      0        2 
  16 chr16_33394177     AAsi    T    G        0      0        2 
  16 chr16_33394177     AKia    T    G        0      0        2 
  16 chr16_33394177     AOna    T    G        0      0        2 
  16 chr16_33394177     ASom    T    G        0      0        2 
  16 chr16_33394177     HCab    T    G        0      0        2 
  16 chr16_33394177     HPrz    T    G        0      0        2 
  16 chr16_33394177     ZBoe    T    G        0      0        2 
  16 chr16_33394177     ZGre    T    G        0      0        2 
  16 chr16_33394177     ZHar    T    G        1      2        2 
  16 chr16_33394177   Sample    T    G        0      0        2 
  16 chr16_33404348     AAsi    T    C        0      0        2 
  16 chr16_33404348     AKia    T    C        0      0        2 
  16 chr16_33404348     AOna    T    C        0      0        2 
  16 chr16_33404348     ASom    T    C        0      0        2 
  16 chr16_33404348     HCab    T    C        0      0        2 
  16 chr16_33404348     HPrz    T    C        0      0        2 
  16 chr16_33404348     ZBoe    T    C        0      0        2 
  16 chr16_33404348     ZGre    T    C      0.5      1        2 
  16 chr16_33404348     ZHar    T    C        0      0        2 
  16 chr16_33404348   Sample    T    C        0      0        2 
  16 chr16_33412087     AAsi    A    G        0      0        2 
  16 chr16_33412087     AKia    A    G        0      0        2 
  16 chr16_33412087     AOna    A    G        0      0        2 
  16 chr16_33412087     ASom    A    G        0      0        2 
  16 chr16_33412087     HCab    A    G      0.5      1        2 
  16 chr16_33412087     HPrz    A    G        0      0        2 
  16 chr16_33412087     ZBoe    A    G        0      0        2 
  16 chr16_33412087     ZGre    A    G        0      0        2 
  16 chr16_33412087     ZHar    A    G        0      0        2 
  16 chr16_33412087   Sample    A    G        0      0        2 
  16 chr16_33412588     AAsi    A    G        0      0        2 
  16 chr16_33412588     AKia    A    G        0      0        2 
  16 chr16_33412588     AOna    A    G      0.5      1        2 
  16 chr16_33412588     ASom    A    G        0      0        2 
  16 chr16_33412588     HCab    A    G        0      0        2 
  16 chr16_33412588     HPrz    A    G        0      0        2 
  16 chr16_33412588     ZBoe    A    G        0      0        2 
  16 chr16_33412588     ZGre    A    G        0      0        2 
  16 chr16_33412588     ZHar    A    G        0      0        2 
  16 chr16_33412588   Sample    A    G        0      0        2 
  16 chr16_33412886     AAsi    G    A        0      0        2 
  16 chr16_33412886     AKia    G    A        0      0        2 
  16 chr16_33412886     AOna    G    A        0      0        2 
  16 chr16_33412886     ASom    G    A        0      0        2 
  16 chr16_33412886     HCab    G    A      0.5      1        2 
  16 chr16_33412886     HPrz    G    A        0      0        2 
  16 chr16_33412886     ZBoe    G    A        0      0        2 
  16 chr16_33412886     ZGre    G    A        0      0        2 
  16 chr16_33412886     ZHar    G    A        1      2        2 
  16 chr16_33412886   Sample    G    A        0      0        2 
  16 chr16_33424148     AAsi    T    G        0      0        2 
  16 chr16_33424148     AKia    T    G        0      0        2 
  16 chr16_33424148     AOna    T    G        0      0        2 
  16 chr16_33424148     ASom    T    G        0      0        2 
  16 chr16_33424148     HCab    T    G        0      0        2 
  16 chr16_33424148     HPrz    T    G        0      0        2 
  16 chr16_33424148     ZBoe    T    G      0.5      1        2 
  16 chr16_33424148     ZGre    T    G        0      0        2 
  16 chr16_33424148     ZHar    T    G        1      2        2 
  16 chr16_33424148   Sample    T    G        0      0        2 
  16 chr16_33425425     AAsi    G    A        0      0        2 
  16 chr16_33425425     AKia    G    A        1      2        2 
  16 chr16_33425425     AOna    G    A        0      0        2 
  16 chr16_33425425     ASom    G    A        0      0        2 
  16 chr16_33425425     HCab    G    A        0      0        2 
  16 chr16_33425425     HPrz    G    A        0      0        2 
  16 chr16_33425425     ZBoe    G    A        0      0        2 
  16 chr16_33425425     ZGre    G    A        0      0        2 
  16 chr16_33425425     ZHar    G    A        0      0        2 
  16 chr16_33425425   Sample    G    A        0      0        2 
  16 chr16_33427545     AAsi    A    G        0      0        2 
  16 chr16_33427545     AKia    A    G        0      0        2 
  16 chr16_33427545     AOna    A    G        0      0        2 
  16 chr16_33427545     ASom    A    G        0      0        2 
  16 chr16_33427545     HCab    A    G        0      0        2 
  16 chr16_33427545     HPrz    A    G        0      0        2 
  16 chr16_33427545     ZBoe    A    G        0      0        2 
  16 chr16_33427545     ZGre    A    G        1      2        2 
  16 chr16_33427545     ZHar    A    G        0      0        2 
  16 chr16_33427545   Sample    A    G        0      0        2 
  16 chr16_33436819     AAsi    C    G        0      0        2 
  16 chr16_33436819     AKia    C    G        0      0        2 
  16 chr16_33436819     AOna    C    G        0      0        2 
  16 chr16_33436819     ASom    C    G        0      0        2 
  16 chr16_33436819     HCab    C    G        1      2        2 
  16 chr16_33436819     HPrz    C    G        1      2        2 
  16 chr16_33436819     ZBoe    C    G        0      0        2 
  16 chr16_33436819     ZGre    C    G        0      0        2 
  16 chr16_33436819     ZHar    C    G        0      0        2 
  16 chr16_33436819   Sample    C    G        0      0        2 
  16 chr16_33438355     AAsi    A    G        0      0        2 
  16 chr16_33438355     AKia    A    G        0      0        2 
  16 chr16_33438355     AOna    A    G        0      0        2 
  16 chr16_33438355     ASom    A    G        0      0        2 
  16 chr16_33438355     HCab    A    G        1      2        2 
  16 chr16_33438355     HPrz    A    G        1      2        2 
  16 chr16_33438355     ZBoe    A    G        0      0        2 
  16 chr16_33438355     ZGre    A    G        0      0        2 
  16 chr16_33438355     ZHar    A    G        0      0        2 
  16 chr16_33438355   Sample    A    G        0      0        2 
  16 chr16_33439661     AAsi    C    T        0      0        2 
  16 chr16_33439661     AKia    C    T        0      0        2 
  16 chr16_33439661     AOna    C    T        0      0        2 
  16 chr16_33439661     ASom    C    T        0      0        2 
  16 chr16_33439661     HCab    C    T        1      2        2 
  16 chr16_33439661     HPrz    C    T        1      2        2 
  16 chr16_33439661     ZBoe    C    T        0      0        2 
  16 chr16_33439661     ZGre    C    T        0      0        2 
  16 chr16_33439661     ZHar    C    T        0      0        2 
  16 chr16_33439661   Sample    C    T        0      0        2 
  16 chr16_33443176     AAsi    C    T        0      0        2 
  16 chr16_33443176     AKia    C    T        0      0        2 
  16 chr16_33443176     AOna    C    T        0      0        2 
  16 chr16_33443176     ASom    C    T        0      0        2 
  16 chr16_33443176     HCab    C    T        1      2        2 
  16 chr16_33443176     HPrz    C    T        1      2        2 
  16 chr16_33443176     ZBoe    C    T        0      0        2 
  16 chr16_33443176     ZGre    C    T        0      0        2 
  16 chr16_33443176     ZHar    C    T        0      0        2 
  16 chr16_33443176   Sample    C    T        0      0        2 
  16 chr16_33445984     AAsi    A    C        0      0        2 
  16 chr16_33445984     AKia    A    C      0.5      1        2 
  16 chr16_33445984     AOna    A    C        0      0        2 
  16 chr16_33445984     ASom    A    C        0      0        2 
  16 chr16_33445984     HCab    A    C        0      0        2 
  16 chr16_33445984     HPrz    A    C        0      0        2 
  16 chr16_33445984     ZBoe    A    C        0      0        2 
  16 chr16_33445984     ZGre    A    C        0      0        2 
  16 chr16_33445984     ZHar    A    C        0      0        2 
  16 chr16_33445984   Sample    A    C        0      0        2 
  16 chr16_33453780     AAsi    T    C        0      0        2 
  16 chr16_33453780     AKia    T    C        0      0        2 
  16 chr16_33453780     AOna    T    C        0      0        2 
  16 chr16_33453780     ASom    T    C        0      0        2 
  16 chr16_33453780     HCab    T    C        1      2        2 
  16 chr16_33453780     HPrz    T    C        1      2        2 
  16 chr16_33453780     ZBoe    T    C        0      0        2 
  16 chr16_33453780     ZGre    T    C        0      0        2 
  16 chr16_33453780     ZHar    T    C        0      0        2 
  16 chr16_33453780   Sample    T    C        0      0        2 
  16 chr16_33455859     AAsi    A    G        1      2        2 
  16 chr16_33455859     AKia    A    G        0      0        2 
  16 chr16_33455859     AOna    A    G        0      0        2 
  16 chr16_33455859     ASom    A    G        1      2        2 
  16 chr16_33455859     HCab    A    G        0      0        2 
  16 chr16_33455859     HPrz    A    G        0      0        2 
  16 chr16_33455859     ZBoe    A    G        0      0        2 
  16 chr16_33455859     ZGre    A    G        0      0        2 
  16 chr16_33455859     ZHar    A    G        0      0        2 
  16 chr16_33455859   Sample    A    G        1      2        2 
  16 chr16_33455971     AAsi    T    C        0      0        2 
  16 chr16_33455971     AKia    T    C        0      0        2 
  16 chr16_33455971     AOna    T    C        0      0        2 
  16 chr16_33455971     ASom    T    C        0      0        2 
  16 chr16_33455971     HCab    T    C        1      2        2 
  16 chr16_33455971     HPrz    T    C        1      2        2 
  16 chr16_33455971     ZBoe    T    C        0      0        2 
  16 chr16_33455971     ZGre    T    C        0      0        2 
  16 chr16_33455971     ZHar    T    C        0      0        2 
  16 chr16_33455971   Sample    T    C        0      0        2 
  16 chr16_33460274     AAsi    C    A        0      0        2 
  16 chr16_33460274     AKia    C    A        0      0        2 
  16 chr16_33460274     AOna    C    A        0      0        2 
  16 chr16_33460274     ASom    C    A        0      0        2 
  16 chr16_33460274     HCab    C    A        0      0        2 
  16 chr16_33460274     HPrz    C    A        0      0        2 
  16 chr16_33460274     ZBoe    C    A        0      0        2 
  16 chr16_33460274     ZGre    C    A        0      0        2 
  16 chr16_33460274     ZHar    C    A      0.5      1        2 
  16 chr16_33460274   Sample    C    A        0      0        2 
  16 chr16_33473846     AAsi    T    C        0      0        2 
  16 chr16_33473846     AKia    T    C        0      0        2 
  16 chr16_33473846     AOna    T    C        0      0        2 
  16 chr16_33473846     ASom    T    C        0      0        2 
  16 chr16_33473846     HCab    T    C        1      2        2 
  16 chr16_33473846     HPrz    T    C        1      2        2 
  16 chr16_33473846     ZBoe    T    C        0      0        2 
  16 chr16_33473846     ZGre    T    C        0      0        2 
  16 chr16_33473846     ZHar    T    C        0      0        2 
  16 chr16_33473846   Sample    T    C        0      0        2 
  16 chr16_33476125     AAsi    T    C        0      0        2 
  16 chr16_33476125     AKia    T    C        0      0        2 
  16 chr16_33476125     AOna    T    C      0.5      1        2 
  16 chr16_33476125     ASom    T    C        0      0        2 
  16 chr16_33476125     HCab    T    C        0      0        2 
  16 chr16_33476125     HPrz    T    C        0      0        2 
  16 chr16_33476125     ZBoe    T    C        0      0        2 
  16 chr16_33476125     ZGre    T    C        0      0        2 
  16 chr16_33476125     ZHar    T    C        0      0        2 
  16 chr16_33476125   Sample    T    C        0      0        2 
  16 chr16_33476191     AAsi    T    C        0      0        2 
  16 chr16_33476191     AKia    T    C      0.5      1        2 
  16 chr16_33476191     AOna    T    C        0      0        2 
  16 chr16_33476191     ASom    T    C        0      0        2 
  16 chr16_33476191     HCab    T    C        0      0        2 
  16 chr16_33476191     HPrz    T    C        0      0        2 
  16 chr16_33476191     ZBoe    T    C        0      0        2 
  16 chr16_33476191     ZGre    T    C        0      0        2 
  16 chr16_33476191     ZHar    T    C        0      0        2 
  16 chr16_33476191   Sample    T    C        0      0        2 
  16 chr16_33482788     AAsi    T    C        0      0        2 
  16 chr16_33482788     AKia    T    C      0.5      1        2 
  16 chr16_33482788     AOna    T    C        0      0        2 
  16 chr16_33482788     ASom    T    C        0      0        2 
  16 chr16_33482788     HCab    T    C        0      0        2 
  16 chr16_33482788     HPrz    T    C        0      0        2 
  16 chr16_33482788     ZBoe    T    C        0      0        2 
  16 chr16_33482788     ZGre    T    C        0      0        2 
  16 chr16_33482788     ZHar    T    C        0      0        2 
  16 chr16_33482788   Sample    T    C        0      0        2 
  16 chr16_33485560     AAsi    A    G        0      0        2 
  16 chr16_33485560     AKia    A    G      0.5      1        2 
  16 chr16_33485560     AOna    A    G        1      2        2 
  16 chr16_33485560     ASom    A    G        0      0        2 
  16 chr16_33485560     HCab    A    G        0      0        2 
  16 chr16_33485560     HPrz    A    G        0      0        2 
  16 chr16_33485560     ZBoe    A    G        0      0        2 
  16 chr16_33485560     ZGre    A    G        0      0        2 
  16 chr16_33485560     ZHar    A    G        0      0        2 
  16 chr16_33485560   Sample    A    G        0      0        2 
  16 chr16_33490426     AAsi    A    G        0      0        2 
  16 chr16_33490426     AKia    A    G        0      0        2 
  16 chr16_33490426     AOna    A    G        0      0        2 
  16 chr16_33490426     ASom    A    G        0      0        2 
  16 chr16_33490426     HCab    A    G        1      2        2 
  16 chr16_33490426     HPrz    A    G        1      2        2 
  16 chr16_33490426     ZBoe    A    G        0      0        2 
  16 chr16_33490426     ZGre    A    G        0      0        2 
  16 chr16_33490426     ZHar    A    G        0      0        2 
  16 chr16_33490426   Sample    A    G        0      0        2 
  16 chr16_33492266     AAsi    T    C        0      0        2 
  16 chr16_33492266     AKia    T    C        0      0        2 
  16 chr16_33492266     AOna    T    C        0      0        2 
  16 chr16_33492266     ASom    T    C      0.5      1        2 
  16 chr16_33492266     HCab    T    C        0      0        2 
  16 chr16_33492266     HPrz    T    C        0      0        2 
  16 chr16_33492266     ZBoe    T    C        0      0        2 
  16 chr16_33492266     ZGre    T    C        0      0        2 
  16 chr16_33492266     ZHar    T    C        0      0        2 
  16 chr16_33492266   Sample    T    C        0      0        2 
  16 chr16_33498433     AAsi    G    A        0      0        2 
  16 chr16_33498433     AKia    G    A        1      2        2 
  16 chr16_33498433     AOna    G    A      0.5      1        2 
  16 chr16_33498433     ASom    G    A        0      0        2 
  16 chr16_33498433     HCab    G    A        0      0        2 
  16 chr16_33498433     HPrz    G    A        0      0        2 
  16 chr16_33498433     ZBoe    G    A        0      0        2 
  16 chr16_33498433     ZGre    G    A        0      0        2 
  16 chr16_33498433     ZHar    G    A        0      0        2 
  16 chr16_33498433   Sample    G    A        0      0        2 
  16 chr16_33511908     AAsi    G    A        1      2        2 
  16 chr16_33511908     AKia    G    A        0      0        2 
  16 chr16_33511908     AOna    G    A        0      0        2 
  16 chr16_33511908     ASom    G    A        1      2        2 
  16 chr16_33511908     HCab    G    A        0      0        2 
  16 chr16_33511908     HPrz    G    A        0      0        2 
  16 chr16_33511908     ZBoe    G    A        0      0        2 
  16 chr16_33511908     ZGre    G    A        0      0        2 
  16 chr16_33511908     ZHar    G    A        0      0        2 
  16 chr16_33511908   Sample    G    A        1      2        2 
  16 chr16_33513837     AAsi    A    C        0      0        2 
  16 chr16_33513837     AKia    A    C        0      0        2 
  16 chr16_33513837     AOna    A    C      0.5      1        2 
  16 chr16_33513837     ASom    A    C        0      0        2 
  16 chr16_33513837     HCab    A    C        0      0        2 
  16 chr16_33513837     HPrz    A    C        0      0        2 
  16 chr16_33513837     ZBoe    A    C        0      0        2 
  16 chr16_33513837     ZGre    A    C        0      0        2 
  16 chr16_33513837     ZHar    A    C        0      0        2 
  16 chr16_33513837   Sample    A    C        0      0        2 
  16 chr16_33518713     AAsi    T    C        0      0        2 
  16 chr16_33518713     AKia    T    C        0      0        2 
  16 chr16_33518713     AOna    T    C        0      0        2 
  16 chr16_33518713     ASom    T    C        0      0        2 
  16 chr16_33518713     HCab    T    C        1      2        2 
  16 chr16_33518713     HPrz    T    C        1      2        2 
  16 chr16_33518713     ZBoe    T    C        0      0        2 
  16 chr16_33518713     ZGre    T    C        0      0        2 
  16 chr16_33518713     ZHar    T    C        0      0        2 
  16 chr16_33518713   Sample    T    C        0      0        2 
  16 chr16_33519982     AAsi    C    T        0      0        2 
  16 chr16_33519982     AKia    C    T        0      0        2 
  16 chr16_33519982     AOna    C    T        0      0        2 
  16 chr16_33519982     ASom    C    T        0      0        2 
  16 chr16_33519982     HCab    C    T        1      2        2 
  16 chr16_33519982     HPrz    C    T        1      2        2 
  16 chr16_33519982     ZBoe    C    T        0      0        2 
  16 chr16_33519982     ZGre    C    T        0      0        2 
  16 chr16_33519982     ZHar    C    T        0      0        2 
  16 chr16_33519982   Sample    C    T        0      0        2 
  16 chr16_33520123     AAsi    A    G        0      0        2 
  16 chr16_33520123     AKia    A    G        0      0        2 
  16 chr16_33520123     AOna    A    G        0      0        2 
  16 chr16_33520123     ASom    A    G        0      0        2 
  16 chr16_33520123     HCab    A    G        1      2        2 
  16 chr16_33520123     HPrz    A    G        1      2        2 
  16 chr16_33520123     ZBoe    A    G        0      0        2 
  16 chr16_33520123     ZGre    A    G        0      0        2 
  16 chr16_33520123     ZHar    A    G        0      0        2 
  16 chr16_33520123   Sample    A    G        0      0        2 
  16 chr16_33526903     AAsi    G    T        0      0        2 
  16 chr16_33526903     AKia    G    T        0      0        2 
  16 chr16_33526903     AOna    G    T        0      0        2 
  16 chr16_33526903     ASom    G    T        0      0        2 
  16 chr16_33526903     HCab    G    T        0      0        2 
  16 chr16_33526903     HPrz    G    T        0      0        2 
  16 chr16_33526903     ZBoe    G    T        1      2        2 
  16 chr16_33526903     ZGre    G    T        0      0        2 
  16 chr16_33526903     ZHar    G    T        0      0        2 
  16 chr16_33526903   Sample    G    T        0      0        2 
  16 chr16_33528163     AAsi    T    C        0      0        2 
  16 chr16_33528163     AKia    T    C        0      0        2 
  16 chr16_33528163     AOna    T    C        0      0        2 
  16 chr16_33528163     ASom    T    C        0      0        2 
  16 chr16_33528163     HCab    T    C        0      0        2 
  16 chr16_33528163     HPrz    T    C        0      0        2 
  16 chr16_33528163     ZBoe    T    C        0      0        2 
  16 chr16_33528163     ZGre    T    C      0.5      1        2 
  16 chr16_33528163     ZHar    T    C        0      0        2 
  16 chr16_33528163   Sample    T    C        0      0        2 
  16 chr16_33535305     AAsi    C    T        0      0        2 
  16 chr16_33535305     AKia    C    T        0      0        2 
  16 chr16_33535305     AOna    C    T        0      0        2 
  16 chr16_33535305     ASom    C    T        0      0        2 
  16 chr16_33535305     HCab    C    T        0      0        2 
  16 chr16_33535305     HPrz    C    T        0      0        2 
  16 chr16_33535305     ZBoe    C    T        0      0        2 
  16 chr16_33535305     ZGre    C    T      0.5      1        2 
  16 chr16_33535305     ZHar    C    T        0      0        2 
  16 chr16_33535305   Sample    C    T        0      0        2 
  16 chr16_33539133     AAsi    G    A        0      0        2 
  16 chr16_33539133     AKia    G    A        0      0        2 
  16 chr16_33539133     AOna    G    A        0      0        2 
  16 chr16_33539133     ASom    G    A        0      0        2 
  16 chr16_33539133     HCab    G    A        0      0        2 
  16 chr16_33539133     HPrz    G    A        0      0        2 
  16 chr16_33539133     ZBoe    G    A        0      0        2 
  16 chr16_33539133     ZGre    G    A      0.5      1        2 
  16 chr16_33539133     ZHar    G    A        0      0        2 
  16 chr16_33539133   Sample    G    A        0      0        2 
  16 chr16_33542813     AAsi    A    G        1      2        2 
  16 chr16_33542813     AKia    A    G        0      0        2 
  16 chr16_33542813     AOna    A    G        0      0        2 
  16 chr16_33542813     ASom    A    G        1      2        2 
  16 chr16_33542813     HCab    A    G        0      0        2 
  16 chr16_33542813     HPrz    A    G        0      0        2 
  16 chr16_33542813     ZBoe    A    G        0      0        2 
  16 chr16_33542813     ZGre    A    G        0      0        2 
  16 chr16_33542813     ZHar    A    G        0      0        2 
  16 chr16_33542813   Sample    A    G        1      2        2 
  16 chr16_33555450     AAsi    C    T        0      0        2 
  16 chr16_33555450     AKia    C    T        0      0        2 
  16 chr16_33555450     AOna    C    T        0      0        2 
  16 chr16_33555450     ASom    C    T        0      0        2 
  16 chr16_33555450     HCab    C    T        0      0        2 
  16 chr16_33555450     HPrz    C    T        0      0        2 
  16 chr16_33555450     ZBoe    C    T        0      0        2 
  16 chr16_33555450     ZGre    C    T        1      2        2 
  16 chr16_33555450     ZHar    C    T        0      0        2 
  16 chr16_33555450   Sample    C    T        0      0        2 
  16 chr16_33558060     AAsi    G    C        0      0        2 
  16 chr16_33558060     AKia    G    C        0      0        2 
  16 chr16_33558060     AOna    G    C        0      0        2 
  16 chr16_33558060     ASom    G    C        0      0        2 
  16 chr16_33558060     HCab    G    C        1      2        2 
  16 chr16_33558060     HPrz    G    C        1      2        2 
  16 chr16_33558060     ZBoe    G    C        0      0        2 
  16 chr16_33558060     ZGre    G    C        0      0        2 
  16 chr16_33558060     ZHar    G    C        0      0        2 
  16 chr16_33558060   Sample    G    C        0      0        2 
  16 chr16_33559974     AAsi    C    A        0      0        2 
  16 chr16_33559974     AKia    C    A        0      0        2 
  16 chr16_33559974     AOna    C    A        0      0        2 
  16 chr16_33559974     ASom    C    A        0      0        2 
  16 chr16_33559974     HCab    C    A        1      2        2 
  16 chr16_33559974     HPrz    C    A        1      2        2 
  16 chr16_33559974     ZBoe    C    A        0      0        2 
  16 chr16_33559974     ZGre    C    A        0      0        2 
  16 chr16_33559974     ZHar    C    A        0      0        2 
  16 chr16_33559974   Sample    C    A        0      0        2 
  16 chr16_33568814     AAsi    A    G        0      0        2 
  16 chr16_33568814     AKia    A    G        0      0        2 
  16 chr16_33568814     AOna    A    G        0      0        2 
  16 chr16_33568814     ASom    A    G        0      0        2 
  16 chr16_33568814     HCab    A    G        0      0        2 
  16 chr16_33568814     HPrz    A    G        0      0        2 
  16 chr16_33568814     ZBoe    A    G        0      0        2 
  16 chr16_33568814     ZGre    A    G        1      2        2 
  16 chr16_33568814     ZHar    A    G        0      0        2 
  16 chr16_33568814   Sample    A    G        0      0        2 
  16 chr16_33570484     AAsi    G    A        0      0        2 
  16 chr16_33570484     AKia    G    A        0      0        2 
  16 chr16_33570484     AOna    G    A        0      0        2 
  16 chr16_33570484     ASom    G    A        0      0        2 
  16 chr16_33570484     HCab    G    A        0      0        2 
  16 chr16_33570484     HPrz    G    A        0      0        2 
  16 chr16_33570484     ZBoe    G    A      0.5      1        2 
  16 chr16_33570484     ZGre    G    A        0      0        2 
  16 chr16_33570484     ZHar    G    A        0      0        2 
  16 chr16_33570484   Sample    G    A        0      0        2 
  16 chr16_33572508     AAsi    T    C        0      0        2 
  16 chr16_33572508     AKia    T    C        0      0        2 
  16 chr16_33572508     AOna    T    C        0      0        2 
  16 chr16_33572508     ASom    T    C        0      0        2 
  16 chr16_33572508     HCab    T    C        0      0        2 
  16 chr16_33572508     HPrz    T    C        0      0        2 
  16 chr16_33572508     ZBoe    T    C        0      0        2 
  16 chr16_33572508     ZGre    T    C        1      2        2 
  16 chr16_33572508     ZHar    T    C        0      0        2 
  16 chr16_33572508   Sample    T    C        0      0        2 
  16 chr16_33572924     AAsi    T    C        0      0        2 
  16 chr16_33572924     AKia    T    C        0      0        2 
  16 chr16_33572924     AOna    T    C        0      0        2 
  16 chr16_33572924     ASom    T    C        0      0        2 
  16 chr16_33572924     HCab    T    C        0      0        2 
  16 chr16_33572924     HPrz    T    C        0      0        2 
  16 chr16_33572924     ZBoe    T    C        0      0        2 
  16 chr16_33572924     ZGre    T    C      0.5      1        2 
  16 chr16_33572924     ZHar    T    C        0      0        2 
  16 chr16_33572924   Sample    T    C        0      0        2 
  16 chr16_33577292     AAsi    C    T        0      0        2 
  16 chr16_33577292     AKia    C    T        1      2        2 
  16 chr16_33577292     AOna    C    T        0      0        2 
  16 chr16_33577292     ASom    C    T        0      0        2 
  16 chr16_33577292     HCab    C    T        0      0        2 
  16 chr16_33577292     HPrz    C    T        0      0        2 
  16 chr16_33577292     ZBoe    C    T        0      0        2 
  16 chr16_33577292     ZGre    C    T        0      0        2 
  16 chr16_33577292     ZHar    C    T        0      0        2 
  16 chr16_33577292   Sample    C    T        0      0        2 
  16 chr16_33590670     AAsi    T    C      0.5      1        2 
  16 chr16_33590670     AKia    T    C        0      0        2 
  16 chr16_33590670     AOna    T    C        0      0        2 
  16 chr16_33590670     ASom    T    C      0.5      1        2 
  16 chr16_33590670     HCab    T    C        0      0        2 
  16 chr16_33590670     HPrz    T    C        0      0        2 
  16 chr16_33590670     ZBoe    T    C        0      0        2 
  16 chr16_33590670     ZGre    T    C        0      0        2 
  16 chr16_33590670     ZHar    T    C        0      0        2 
  16 chr16_33590670   Sample    T    C        0      0        2 
  16 chr16_33598687     AAsi    C    T        0      0        2 
  16 chr16_33598687     AKia    C    T        0      0        2 
  16 chr16_33598687     AOna    C    T        0      0        2 
  16 chr16_33598687     ASom    C    T        0      0        2 
  16 chr16_33598687     HCab    C    T        0      0        2 
  16 chr16_33598687     HPrz    C    T        0      0        2 
  16 chr16_33598687     ZBoe    C    T        1      2        2 
  16 chr16_33598687     ZGre    C    T        0      0        2 
  16 chr16_33598687     ZHar    C    T        0      0        2 
  16 chr16_33598687   Sample    C    T        0      0        2 
  16 chr16_33602241     AAsi    A    G      0.5      1        2 
  16 chr16_33602241     AKia    A    G        0      0        2 
  16 chr16_33602241     AOna    A    G        0      0        2 
  16 chr16_33602241     ASom    A    G      0.5      1        2 
  16 chr16_33602241     HCab    A    G        0      0        2 
  16 chr16_33602241     HPrz    A    G        0      0        2 
  16 chr16_33602241     ZBoe    A    G        0      0        2 
  16 chr16_33602241     ZGre    A    G        0      0        2 
  16 chr16_33602241     ZHar    A    G        0      0        2 
  16 chr16_33602241   Sample    A    G        0      0        2 
  16 chr16_33603935     AAsi    G    A        0      0        2 
  16 chr16_33603935     AKia    G    A        0      0        2 
  16 chr16_33603935     AOna    G    A        0      0        2 
  16 chr16_33603935     ASom    G    A        0      0        2 
  16 chr16_33603935     HCab    G    A        0      0        2 
  16 chr16_33603935     HPrz    G    A      0.5      1        2 
  16 chr16_33603935     ZBoe    G    A        0      0        2 
  16 chr16_33603935     ZGre    G    A        0      0        2 
  16 chr16_33603935     ZHar    G    A        0      0        2 
  16 chr16_33603935   Sample    G    A        0      0        2 
  16 chr16_33608603     AAsi    A    G        0      0        2 
  16 chr16_33608603     AKia    A    G        0      0        2 
  16 chr16_33608603     AOna    A    G        1      2        2 
  16 chr16_33608603     ASom    A    G        0      0        2 
  16 chr16_33608603     HCab    A    G        0      0        2 
  16 chr16_33608603     HPrz    A    G        0      0        2 
  16 chr16_33608603     ZBoe    A    G        0      0        2 
  16 chr16_33608603     ZGre    A    G        0      0        2 
  16 chr16_33608603     ZHar    A    G        0      0        2 
  16 chr16_33608603   Sample    A    G        0      0        2 
  16 chr16_33609930     AAsi    G    A        0      0        2 
  16 chr16_33609930     AKia    G    A        0      0        2 
  16 chr16_33609930     AOna    G    A        0      0        2 
  16 chr16_33609930     ASom    G    A        0      0        2 
  16 chr16_33609930     HCab    G    A        1      2        2 
  16 chr16_33609930     HPrz    G    A        1      2        2 
  16 chr16_33609930     ZBoe    G    A        0      0        2 
  16 chr16_33609930     ZGre    G    A        0      0        2 
  16 chr16_33609930     ZHar    G    A        0      0        2 
  16 chr16_33609930   Sample    G    A        0      0        2 
  16 chr16_33614105     AAsi    A    G        0      0        2 
  16 chr16_33614105     AKia    A    G        0      0        2 
  16 chr16_33614105     AOna    A    G        0      0        2 
  16 chr16_33614105     ASom    A    G        0      0        2 
  16 chr16_33614105     HCab    A    G        0      0        2 
  16 chr16_33614105     HPrz    A    G        0      0        2 
  16 chr16_33614105     ZBoe    A    G        0      0        2 
  16 chr16_33614105     ZGre    A    G      0.5      1        2 
  16 chr16_33614105     ZHar    A    G        0      0        2 
  16 chr16_33614105   Sample    A    G        0      0        2 
  16 chr16_33620999     AAsi    T    A        0      0        2 
  16 chr16_33620999     AKia    T    A        0      0        2 
  16 chr16_33620999     AOna    T    A        0      0        2 
  16 chr16_33620999     ASom    T    A        0      0        2 
  16 chr16_33620999     HCab    T    A        1      2        2 
  16 chr16_33620999     HPrz    T    A        1      2        2 
  16 chr16_33620999     ZBoe    T    A        0      0        2 
  16 chr16_33620999     ZGre    T    A        0      0        2 
  16 chr16_33620999     ZHar    T    A        0      0        2 
  16 chr16_33620999   Sample    T    A        0      0        2 
  16 chr16_33625745     AAsi    G    A        0      0        2 
  16 chr16_33625745     AKia    G    A        0      0        2 
  16 chr16_33625745     AOna    G    A        0      0        2 
  16 chr16_33625745     ASom    G    A        0      0        2 
  16 chr16_33625745     HCab    G    A        0      0        2 
  16 chr16_33625745     HPrz    G    A        0      0        2 
  16 chr16_33625745     ZBoe    G    A        0      0        2 
  16 chr16_33625745     ZGre    G    A        0      0        2 
  16 chr16_33625745     ZHar    G    A      0.5      1        2 
  16 chr16_33625745   Sample    G    A        0      0        2 
  16 chr16_33626824     AAsi    G    T        0      0        2 
  16 chr16_33626824     AKia    G    T        0      0        2 
  16 chr16_33626824     AOna    G    T      0.5      1        2 
  16 chr16_33626824     ASom    G    T        0      0        2 
  16 chr16_33626824     HCab    G    T        0      0        2 
  16 chr16_33626824     HPrz    G    T        0      0        2 
  16 chr16_33626824     ZBoe    G    T        0      0        2 
  16 chr16_33626824     ZGre    G    T        0      0        2 
  16 chr16_33626824     ZHar    G    T        0      0        2 
  16 chr16_33626824   Sample    G    T        0      0        2 
  16 chr16_33628836     AAsi    A    G        0      0        2 
  16 chr16_33628836     AKia    A    G        0      0        2 
  16 chr16_33628836     AOna    A    G        0      0        2 
  16 chr16_33628836     ASom    A    G        0      0        2 
  16 chr16_33628836     HCab    A    G        0      0        2 
  16 chr16_33628836     HPrz    A    G        0      0        2 
  16 chr16_33628836     ZBoe    A    G        1      2        2 
  16 chr16_33628836     ZGre    A    G        1      2        2 
  16 chr16_33628836     ZHar    A    G        1      2        2 
  16 chr16_33628836   Sample    A    G        0      0        2 
  16 chr16_33634481     AAsi    G    T        0      0        2 
  16 chr16_33634481     AKia    G    T        0      0        2 
  16 chr16_33634481     AOna    G    T        0      0        2 
  16 chr16_33634481     ASom    G    T        0      0        2 
  16 chr16_33634481     HCab    G    T        1      2        2 
  16 chr16_33634481     HPrz    G    T        1      2        2 
  16 chr16_33634481     ZBoe    G    T        0      0        2 
  16 chr16_33634481     ZGre    G    T        0      0        2 
  16 chr16_33634481     ZHar    G    T        0      0        2 
  16 chr16_33634481   Sample    G    T        0      0        2 
  16 chr16_33639415     AAsi    A    G        0      0        2 
  16 chr16_33639415     AKia    A    G        0      0        2 
  16 chr16_33639415     AOna    A    G        0      0        2 
  16 chr16_33639415     ASom    A    G        0      0        2 
  16 chr16_33639415     HCab    A    G        0      0        2 
  16 chr16_33639415     HPrz    A    G        0      0        2 
  16 chr16_33639415     ZBoe    A    G        0      0        2 
  16 chr16_33639415     ZGre    A    G        0      0        2 
  16 chr16_33639415     ZHar    A    G        1      2        2 
  16 chr16_33639415   Sample    A    G        0      0        2 
  16 chr16_33649269     AAsi    A    G        0      0        2 
  16 chr16_33649269     AKia    A    G        0      0        2 
  16 chr16_33649269     AOna    A    G        0      0        2 
  16 chr16_33649269     ASom    A    G        0      0        2 
  16 chr16_33649269     HCab    A    G        0      0        2 
  16 chr16_33649269     HPrz    A    G        0      0        2 
  16 chr16_33649269     ZBoe    A    G        1      2        2 
  16 chr16_33649269     ZGre    A    G        0      0        2 
  16 chr16_33649269     ZHar    A    G        0      0        2 
  16 chr16_33649269   Sample    A    G        0      0        2 
  16 chr16_33649479     AAsi    G    A        0      0        2 
  16 chr16_33649479     AKia    G    A        0      0        2 
  16 chr16_33649479     AOna    G    A        0      0        2 
  16 chr16_33649479     ASom    G    A        0      0        2 
  16 chr16_33649479     HCab    G    A        0      0        2 
  16 chr16_33649479     HPrz    G    A        0      0        2 
  16 chr16_33649479     ZBoe    G    A        0      0        2 
  16 chr16_33649479     ZGre    G    A        1      2        2 
  16 chr16_33649479     ZHar    G    A        0      0        2 
  16 chr16_33649479   Sample    G    A        0      0        2 
  16 chr16_33653661     AAsi    A    G        0      0        2 
  16 chr16_33653661     AKia    A    G        0      0        2 
  16 chr16_33653661     AOna    A    G        0      0        2 
  16 chr16_33653661     ASom    A    G        0      0        2 
  16 chr16_33653661     HCab    A    G      0.5      1        2 
  16 chr16_33653661     HPrz    A    G        0      0        2 
  16 chr16_33653661     ZBoe    A    G        0      0        2 
  16 chr16_33653661     ZGre    A    G        0      0        2 
  16 chr16_33653661     ZHar    A    G        0      0        2 
  16 chr16_33653661   Sample    A    G        0      0        2 
  16 chr16_33659741     AAsi    T    C        0      0        2 
  16 chr16_33659741     AKia    T    C        1      2        2 
  16 chr16_33659741     AOna    T    C        1      2        2 
  16 chr16_33659741     ASom    T    C        0      0        2 
  16 chr16_33659741     HCab    T    C        0      0        2 
  16 chr16_33659741     HPrz    T    C        0      0        2 
  16 chr16_33659741     ZBoe    T    C        0      0        2 
  16 chr16_33659741     ZGre    T    C        0      0        2 
  16 chr16_33659741     ZHar    T    C        0      0        2 
  16 chr16_33659741   Sample    T    C        0      0        2 
  16 chr16_33667893     AAsi    C    T        0      0        2 
  16 chr16_33667893     AKia    C    T        0      0        2 
  16 chr16_33667893     AOna    C    T        0      0        2 
  16 chr16_33667893     ASom    C    T        0      0        2 
  16 chr16_33667893     HCab    C    T        0      0        2 
  16 chr16_33667893     HPrz    C    T        0      0        2 
  16 chr16_33667893     ZBoe    C    T        0      0        2 
  16 chr16_33667893     ZGre    C    T      0.5      1        2 
  16 chr16_33667893     ZHar    C    T        0      0        2 
  16 chr16_33667893   Sample    C    T        0      0        2 
  16 chr16_33669294     AAsi    C    T        0      0        2 
  16 chr16_33669294     AKia    C    T        1      2        2 
  16 chr16_33669294     AOna    C    T        1      2        2 
  16 chr16_33669294     ASom    C    T        0      0        2 
  16 chr16_33669294     HCab    C    T        0      0        2 
  16 chr16_33669294     HPrz    C    T        0      0        2 
  16 chr16_33669294     ZBoe    C    T        0      0        2 
  16 chr16_33669294     ZGre    C    T        0      0        2 
  16 chr16_33669294     ZHar    C    T        0      0        2 
  16 chr16_33669294   Sample    C    T        0      0        2 
  16 chr16_33673006     AAsi    A    C        0      0        2 
  16 chr16_33673006     AKia    A    C        0      0        2 
  16 chr16_33673006     AOna    A    C        0      0        2 
  16 chr16_33673006     ASom    A    C        0      0        2 
  16 chr16_33673006     HCab    A    C      0.5      1        2 
  16 chr16_33673006     HPrz    A    C        0      0        2 
  16 chr16_33673006     ZBoe    A    C        0      0        2 
  16 chr16_33673006     ZGre    A    C        0      0        2 
  16 chr16_33673006     ZHar    A    C        0      0        2 
  16 chr16_33673006   Sample    A    C        0      0        2 
  16 chr16_33676196     AAsi    T    C      0.5      1        2 
  16 chr16_33676196     AKia    T    C        0      0        2 
  16 chr16_33676196     AOna    T    C        0      0        2 
  16 chr16_33676196     ASom    T    C        0      0        2 
  16 chr16_33676196     HCab    T    C        0      0        2 
  16 chr16_33676196     HPrz    T    C        0      0        2 
  16 chr16_33676196     ZBoe    T    C        0      0        2 
  16 chr16_33676196     ZGre    T    C        0      0        2 
  16 chr16_33676196     ZHar    T    C        0      0        2 
  16 chr16_33676196   Sample    T    C        0      0        2 
  16 chr16_33684215     AAsi    C    A      0.5      1        2 
  16 chr16_33684215     AKia    C    A        0      0        2 
  16 chr16_33684215     AOna    C    A        0      0        2 
  16 chr16_33684215     ASom    C    A        0      0        2 
  16 chr16_33684215     HCab    C    A        0      0        2 
  16 chr16_33684215     HPrz    C    A        0      0        2 
  16 chr16_33684215     ZBoe    C    A        0      0        2 
  16 chr16_33684215     ZGre    C    A        0      0        2 
  16 chr16_33684215     ZHar    C    A        0      0        2 
  16 chr16_33684215   Sample    C    A        0      0        2 
  16 chr16_33691712     AAsi    C    T        0      0        2 
  16 chr16_33691712     AKia    C    T        0      0        2 
  16 chr16_33691712     AOna    C    T        0      0        2 
  16 chr16_33691712     ASom    C    T        0      0        2 
  16 chr16_33691712     HCab    C    T        0      0        2 
  16 chr16_33691712     HPrz    C    T        0      0        2 
  16 chr16_33691712     ZBoe    C    T        0      0        2 
  16 chr16_33691712     ZGre    C    T        0      0        2 
  16 chr16_33691712     ZHar    C    T        1      2        2 
  16 chr16_33691712   Sample    C    T        0      0        2 
  16 chr16_33693042     AAsi    C    G        0      0        2 
  16 chr16_33693042     AKia    C    G        0      0        2 
  16 chr16_33693042     AOna    C    G        0      0        2 
  16 chr16_33693042     ASom    C    G        0      0        2 
  16 chr16_33693042     HCab    C    G        0      0        2 
  16 chr16_33693042     HPrz    C    G        0      0        2 
  16 chr16_33693042     ZBoe    C    G        0      0        2 
  16 chr16_33693042     ZGre    C    G      0.5      1        2 
  16 chr16_33693042     ZHar    C    G        0      0        2 
  16 chr16_33693042   Sample    C    G        0      0        2 
  16 chr16_33696552     AAsi    A    C        0      0        2 
  16 chr16_33696552     AKia    A    C        0      0        2 
  16 chr16_33696552     AOna    A    C        0      0        2 
  16 chr16_33696552     ASom    A    C        0      0        2 
  16 chr16_33696552     HCab    A    C        1      2        2 
  16 chr16_33696552     HPrz    A    C        1      2        2 
  16 chr16_33696552     ZBoe    A    C        0      0        2 
  16 chr16_33696552     ZGre    A    C        0      0        2 
  16 chr16_33696552     ZHar    A    C        0      0        2 
  16 chr16_33696552   Sample    A    C        0      0        2 
  16 chr16_33710550     AAsi    C    T        0      0        2 
  16 chr16_33710550     AKia    C    T        0      0        2 
  16 chr16_33710550     AOna    C    T        0      0        2 
  16 chr16_33710550     ASom    C    T      0.5      1        2 
  16 chr16_33710550     HCab    C    T        0      0        2 
  16 chr16_33710550     HPrz    C    T        0      0        2 
  16 chr16_33710550     ZBoe    C    T        0      0        2 
  16 chr16_33710550     ZGre    C    T        0      0        2 
  16 chr16_33710550     ZHar    C    T        0      0        2 
  16 chr16_33710550   Sample    C    T        0      0        2 
  16 chr16_33711085     AAsi    C    A        0      0        2 
  16 chr16_33711085     AKia    C    A        1      2        2 
  16 chr16_33711085     AOna    C    A        0      0        2 
  16 chr16_33711085     ASom    C    A        0      0        2 
  16 chr16_33711085     HCab    C    A        0      0        2 
  16 chr16_33711085     HPrz    C    A        0      0        2 
  16 chr16_33711085     ZBoe    C    A        0      0        2 
  16 chr16_33711085     ZGre    C    A        0      0        2 
  16 chr16_33711085     ZHar    C    A        0      0        2 
  16 chr16_33711085   Sample    C    A        0      0        2 
  16 chr16_33714488     AAsi    A    G        1      2        2 
  16 chr16_33714488     AKia    A    G        0      0        2 
  16 chr16_33714488     AOna    A    G        0      0        2 
  16 chr16_33714488     ASom    A    G        1      2        2 
  16 chr16_33714488     HCab    A    G        0      0        2 
  16 chr16_33714488     HPrz    A    G        0      0        2 
  16 chr16_33714488     ZBoe    A    G        0      0        2 
  16 chr16_33714488     ZGre    A    G        0      0        2 
  16 chr16_33714488     ZHar    A    G        0      0        2 
  16 chr16_33714488   Sample    A    G        1      2        2 
  16 chr16_33721144     AAsi    C    G        0      0        2 
  16 chr16_33721144     AKia    C    G        0      0        2 
  16 chr16_33721144     AOna    C    G        0      0        2 
  16 chr16_33721144     ASom    C    G        0      0        2 
  16 chr16_33721144     HCab    C    G      0.5      1        2 
  16 chr16_33721144     HPrz    C    G        0      0        2 
  16 chr16_33721144     ZBoe    C    G        0      0        2 
  16 chr16_33721144     ZGre    C    G        0      0        2 
  16 chr16_33721144     ZHar    C    G        0      0        2 
  16 chr16_33721144   Sample    C    G        0      0        2 
  16 chr16_33723766     AAsi    C    T        0      0        2 
  16 chr16_33723766     AKia    C    T        0      0        2 
  16 chr16_33723766     AOna    C    T        0      0        2 
  16 chr16_33723766     ASom    C    T        0      0        2 
  16 chr16_33723766     HCab    C    T        0      0        2 
  16 chr16_33723766     HPrz    C    T        0      0        2 
  16 chr16_33723766     ZBoe    C    T        0      0        2 
  16 chr16_33723766     ZGre    C    T        0      0        2 
  16 chr16_33723766     ZHar    C    T      0.5      1        2 
  16 chr16_33723766   Sample    C    T        0      0        2 
  16 chr16_33728869     AAsi    T    G        0      0        2 
  16 chr16_33728869     AKia    T    G        0      0        2 
  16 chr16_33728869     AOna    T    G        0      0        2 
  16 chr16_33728869     ASom    T    G        0      0        2 
  16 chr16_33728869     HCab    T    G        1      2        2 
  16 chr16_33728869     HPrz    T    G        1      2        2 
  16 chr16_33728869     ZBoe    T    G        0      0        2 
  16 chr16_33728869     ZGre    T    G        0      0        2 
  16 chr16_33728869     ZHar    T    G        0      0        2 
  16 chr16_33728869   Sample    T    G        0      0        2 
  16 chr16_33731227     AAsi    A    C        0      0        2 
  16 chr16_33731227     AKia    A    C        0      0        2 
  16 chr16_33731227     AOna    A    C        0      0        2 
  16 chr16_33731227     ASom    A    C        0      0        2 
  16 chr16_33731227     HCab    A    C        0      0        2 
  16 chr16_33731227     HPrz    A    C        0      0        2 
  16 chr16_33731227     ZBoe    A    C        0      0        2 
  16 chr16_33731227     ZGre    A    C        0      0        2 
  16 chr16_33731227     ZHar    A    C        1      2        2 
  16 chr16_33731227   Sample    A    C        0      0        2 
  16 chr16_33733542     AAsi    C    A        0      0        2 
  16 chr16_33733542     AKia    C    A        0      0        2 
  16 chr16_33733542     AOna    C    A        0      0        2 
  16 chr16_33733542     ASom    C    A        0      0        2 
  16 chr16_33733542     HCab    C    A        1      2        2 
  16 chr16_33733542     HPrz    C    A        1      2        2 
  16 chr16_33733542     ZBoe    C    A        0      0        2 
  16 chr16_33733542     ZGre    C    A        0      0        2 
  16 chr16_33733542     ZHar    C    A        0      0        2 
  16 chr16_33733542   Sample    C    A        0      0        2 
  16 chr16_33735948     AAsi    A    G        0      0        2 
  16 chr16_33735948     AKia    A    G        0      0        2 
  16 chr16_33735948     AOna    A    G        0      0        2 
  16 chr16_33735948     ASom    A    G        0      0        2 
  16 chr16_33735948     HCab    A    G        0      0        2 
  16 chr16_33735948     HPrz    A    G        0      0        2 
  16 chr16_33735948     ZBoe    A    G        0      0        2 
  16 chr16_33735948     ZGre    A    G        1      2        2 
  16 chr16_33735948     ZHar    A    G        0      0        2 
  16 chr16_33735948   Sample    A    G        0      0        2 
  16 chr16_33737242     AAsi    T    C        0      0        2 
  16 chr16_33737242     AKia    T    C        0      0        2 
  16 chr16_33737242     AOna    T    C        0      0        2 
  16 chr16_33737242     ASom    T    C        0      0        2 
  16 chr16_33737242     HCab    T    C        1      2        2 
  16 chr16_33737242     HPrz    T    C        1      2        2 
  16 chr16_33737242     ZBoe    T    C        0      0        2 
  16 chr16_33737242     ZGre    T    C        0      0        2 
  16 chr16_33737242     ZHar    T    C        0      0        2 
  16 chr16_33737242   Sample    T    C        0      0        2 
  16 chr16_33738722     AAsi    C    A        0      0        2 
  16 chr16_33738722     AKia    C    A        0      0        2 
  16 chr16_33738722     AOna    C    A        0      0        2 
  16 chr16_33738722     ASom    C    A        0      0        2 
  16 chr16_33738722     HCab    C    A        0      0        2 
  16 chr16_33738722     HPrz    C    A        0      0        2 
  16 chr16_33738722     ZBoe    C    A      0.5      1        2 
  16 chr16_33738722     ZGre    C    A        0      0        2 
  16 chr16_33738722     ZHar    C    A        0      0        2 
  16 chr16_33738722   Sample    C    A        0      0        2 
  16 chr16_33739526     AAsi    C    T        0      0        2 
  16 chr16_33739526     AKia    C    T        0      0        2 
  16 chr16_33739526     AOna    C    T        0      0        2 
  16 chr16_33739526     ASom    C    T        0      0        2 
  16 chr16_33739526     HCab    C    T        1      2        2 
  16 chr16_33739526     HPrz    C    T        1      2        2 
  16 chr16_33739526     ZBoe    C    T        0      0        2 
  16 chr16_33739526     ZGre    C    T        0      0        2 
  16 chr16_33739526     ZHar    C    T        0      0        2 
  16 chr16_33739526   Sample    C    T        0      0        2 
  16 chr16_33740269     AAsi    C    T        0      0        2 
  16 chr16_33740269     AKia    C    T        0      0        2 
  16 chr16_33740269     AOna    C    T        0      0        2 
  16 chr16_33740269     ASom    C    T        0      0        2 
  16 chr16_33740269     HCab    C    T        0      0        2 
  16 chr16_33740269     HPrz    C    T        0      0        2 
  16 chr16_33740269     ZBoe    C    T      0.5      1        2 
  16 chr16_33740269     ZGre    C    T        0      0        2 
  16 chr16_33740269     ZHar    C    T        0      0        2 
  16 chr16_33740269   Sample    C    T        0      0        2 
  16 chr16_33742176     AAsi    A    G        0      0        2 
  16 chr16_33742176     AKia    A    G        0      0        2 
  16 chr16_33742176     AOna    A    G        0      0        2 
  16 chr16_33742176     ASom    A    G        0      0        2 
  16 chr16_33742176     HCab    A    G        0      0        2 
  16 chr16_33742176     HPrz    A    G        0      0        2 
  16 chr16_33742176     ZBoe    A    G        0      0        2 
  16 chr16_33742176     ZGre    A    G        0      0        2 
  16 chr16_33742176     ZHar    A    G        1      2        2 
  16 chr16_33742176   Sample    A    G        0      0        2 
  16 chr16_33746611     AAsi    G    A        0      0        2 
  16 chr16_33746611     AKia    G    A        0      0        2 
  16 chr16_33746611     AOna    G    A        0      0        2 
  16 chr16_33746611     ASom    G    A        0      0        2 
  16 chr16_33746611     HCab    G    A        0      0        2 
  16 chr16_33746611     HPrz    G    A        0      0        2 
  16 chr16_33746611     ZBoe    G    A      0.5      1        2 
  16 chr16_33746611     ZGre    G    A        0      0        2 
  16 chr16_33746611     ZHar    G    A        0      0        2 
  16 chr16_33746611   Sample    G    A        0      0        2 
  16 chr16_33748502     AAsi    C    T        0      0        2 
  16 chr16_33748502     AKia    C    T        0      0        2 
  16 chr16_33748502     AOna    C    T        0      0        2 
  16 chr16_33748502     ASom    C    T        0      0        2 
  16 chr16_33748502     HCab    C    T        0      0        2 
  16 chr16_33748502     HPrz    C    T        0      0        2 
  16 chr16_33748502     ZBoe    C    T      0.5      1        2 
  16 chr16_33748502     ZGre    C    T        0      0        2 
  16 chr16_33748502     ZHar    C    T        0      0        2 
  16 chr16_33748502   Sample    C    T        0      0        2 
  16 chr16_33752276     AAsi    C    T        0      0        2 
  16 chr16_33752276     AKia    C    T        0      0        2 
  16 chr16_33752276     AOna    C    T        0      0        2 
  16 chr16_33752276     ASom    C    T        0      0        2 
  16 chr16_33752276     HCab    C    T        1      2        2 
  16 chr16_33752276     HPrz    C    T        1      2        2 
  16 chr16_33752276     ZBoe    C    T        0      0        2 
  16 chr16_33752276     ZGre    C    T        0      0        2 
  16 chr16_33752276     ZHar    C    T        0      0        2 
  16 chr16_33752276   Sample    C    T        0      0        2 
  16 chr16_33752983     AAsi    G    A        1      2        2 
  16 chr16_33752983     AKia    G    A        1      2        2 
  16 chr16_33752983     AOna    G    A        1      2        2 
  16 chr16_33752983     ASom    G    A        1      2        2 
  16 chr16_33752983     HCab    G    A        0      0        2 
  16 chr16_33752983     HPrz    G    A        0      0        2 
  16 chr16_33752983     ZBoe    G    A        0      0        2 
  16 chr16_33752983     ZGre    G    A        0      0        2 
  16 chr16_33752983     ZHar    G    A        0      0        2 
  16 chr16_33752983   Sample    G    A        1      2        2 
  16 chr16_33756988     AAsi    C    A        0      0        2 
  16 chr16_33756988     AKia    C    A        0      0        2 
  16 chr16_33756988     AOna    C    A        0      0        2 
  16 chr16_33756988     ASom    C    A        0      0        2 
  16 chr16_33756988     HCab    C    A        1      2        2 
  16 chr16_33756988     HPrz    C    A        1      2        2 
  16 chr16_33756988     ZBoe    C    A        0      0        2 
  16 chr16_33756988     ZGre    C    A        0      0        2 
  16 chr16_33756988     ZHar    C    A        0      0        2 
  16 chr16_33756988   Sample    C    A        0      0        2 
  16 chr16_33758758     AAsi    A    G        0      0        2 
  16 chr16_33758758     AKia    A    G        0      0        2 
  16 chr16_33758758     AOna    A    G        0      0        2 
  16 chr16_33758758     ASom    A    G      0.5      1        2 
  16 chr16_33758758     HCab    A    G        0      0        2 
  16 chr16_33758758     HPrz    A    G        0      0        2 
  16 chr16_33758758     ZBoe    A    G        0      0        2 
  16 chr16_33758758     ZGre    A    G        0      0        2 
  16 chr16_33758758     ZHar    A    G        0      0        2 
  16 chr16_33758758   Sample    A    G        1      2        2 
  16 chr16_33759652     AAsi    G    A        0      0        2 
  16 chr16_33759652     AKia    G    A        0      0        2 
  16 chr16_33759652     AOna    G    A        0      0        2 
  16 chr16_33759652     ASom    G    A        0      0        2 
  16 chr16_33759652     HCab    G    A        0      0        2 
  16 chr16_33759652     HPrz    G    A        0      0        2 
  16 chr16_33759652     ZBoe    G    A      0.5      1        2 
  16 chr16_33759652     ZGre    G    A        0      0        2 
  16 chr16_33759652     ZHar    G    A        0      0        2 
  16 chr16_33759652   Sample    G    A        0      0        2 
  16 chr16_33762905     AAsi    A    G        0      0        2 
  16 chr16_33762905     AKia    A    G        0      0        2 
  16 chr16_33762905     AOna    A    G        0      0        2 
  16 chr16_33762905     ASom    A    G        0      0        2 
  16 chr16_33762905     HCab    A    G        0      0        2 
  16 chr16_33762905     HPrz    A    G        0      0        2 
  16 chr16_33762905     ZBoe    A    G        0      0        2 
  16 chr16_33762905     ZGre    A    G        0      0        2 
  16 chr16_33762905     ZHar    A    G      0.5      1        2 
  16 chr16_33762905   Sample    A    G        0      0        2 
  16 chr16_33763031     AAsi    A    G        0      0        2 
  16 chr16_33763031     AKia    A    G        0      0        2 
  16 chr16_33763031     AOna    A    G        0      0        2 
  16 chr16_33763031     ASom    A    G        0      0        2 
  16 chr16_33763031     HCab    A    G        0      0        2 
  16 chr16_33763031     HPrz    A    G        0      0        2 
  16 chr16_33763031     ZBoe    A    G        0      0        2 
  16 chr16_33763031     ZGre    A    G        0      0        2 
  16 chr16_33763031     ZHar    A    G      0.5      1        2 
  16 chr16_33763031   Sample    A    G        0      0        2 
  16 chr16_33766362     AAsi    G    T        0      0        2 
  16 chr16_33766362     AKia    G    T        0      0        2 
  16 chr16_33766362     AOna    G    T        0      0        2 
  16 chr16_33766362     ASom    G    T        0      0        2 
  16 chr16_33766362     HCab    G    T        1      2        2 
  16 chr16_33766362     HPrz    G    T        1      2        2 
  16 chr16_33766362     ZBoe    G    T        0      0        2 
  16 chr16_33766362     ZGre    G    T        0      0        2 
  16 chr16_33766362     ZHar    G    T        1      2        2 
  16 chr16_33766362   Sample    G    T        0      0        2 
  16 chr16_33766707     AAsi    A    G        0      0        2 
  16 chr16_33766707     AKia    A    G        0      0        2 
  16 chr16_33766707     AOna    A    G      0.5      1        2 
  16 chr16_33766707     ASom    A    G        0      0        2 
  16 chr16_33766707     HCab    A    G        0      0        2 
  16 chr16_33766707     HPrz    A    G        0      0        2 
  16 chr16_33766707     ZBoe    A    G        0      0        2 
  16 chr16_33766707     ZGre    A    G        0      0        2 
  16 chr16_33766707     ZHar    A    G        0      0        2 
  16 chr16_33766707   Sample    A    G        0      0        2 
  16 chr16_33771729     AAsi    A    G        0      0        2 
  16 chr16_33771729     AKia    A    G        1      2        2 
  16 chr16_33771729     AOna    A    G      0.5      1        2 
  16 chr16_33771729     ASom    A    G        0      0        2 
  16 chr16_33771729     HCab    A    G        0      0        2 
  16 chr16_33771729     HPrz    A    G        0      0        2 
  16 chr16_33771729     ZBoe    A    G        0      0        2 
  16 chr16_33771729     ZGre    A    G        0      0        2 
  16 chr16_33771729     ZHar    A    G        0      0        2 
  16 chr16_33771729   Sample    A    G        0      0        2 
  16 chr16_33772579     AAsi    A    C        0      0        2 
  16 chr16_33772579     AKia    A    C        0      0        2 
  16 chr16_33772579     AOna    A    C      0.5      1        2 
  16 chr16_33772579     ASom    A    C        0      0        2 
  16 chr16_33772579     HCab    A    C        0      0        2 
  16 chr16_33772579     HPrz    A    C        0      0        2 
  16 chr16_33772579     ZBoe    A    C        0      0        2 
  16 chr16_33772579     ZGre    A    C        0      0        2 
  16 chr16_33772579     ZHar    A    C        0      0        2 
  16 chr16_33772579   Sample    A    C        0      0        2 
  16 chr16_33775075     AAsi    G    A        0      0        2 
  16 chr16_33775075     AKia    G    A        0      0        2 
  16 chr16_33775075     AOna    G    A        0      0        2 
  16 chr16_33775075     ASom    G    A        0      0        2 
  16 chr16_33775075     HCab    G    A        1      2        2 
  16 chr16_33775075     HPrz    G    A        1      2        2 
  16 chr16_33775075     ZBoe    G    A        0      0        2 
  16 chr16_33775075     ZGre    G    A        0      0        2 
  16 chr16_33775075     ZHar    G    A        0      0        2 
  16 chr16_33775075   Sample    G    A        0      0        2 
  16 chr16_33776020     AAsi    C    T        0      0        2 
  16 chr16_33776020     AKia    C    T        0      0        2 
  16 chr16_33776020     AOna    C    T        0      0        2 
  16 chr16_33776020     ASom    C    T        0      0        2 
  16 chr16_33776020     HCab    C    T        0      0        2 
  16 chr16_33776020     HPrz    C    T        0      0        2 
  16 chr16_33776020     ZBoe    C    T        0      0        2 
  16 chr16_33776020     ZGre    C    T        0      0        2 
  16 chr16_33776020     ZHar    C    T        1      2        2 
  16 chr16_33776020   Sample    C    T        0      0        2 
  16 chr16_33785161     AAsi    C    G        0      0        2 
  16 chr16_33785161     AKia    C    G        0      0        2 
  16 chr16_33785161     AOna    C    G      0.5      1        2 
  16 chr16_33785161     ASom    C    G        0      0        2 
  16 chr16_33785161     HCab    C    G        0      0        2 
  16 chr16_33785161     HPrz    C    G        0      0        2 
  16 chr16_33785161     ZBoe    C    G        0      0        2 
  16 chr16_33785161     ZGre    C    G        0      0        2 
  16 chr16_33785161     ZHar    C    G        0      0        2 
  16 chr16_33785161   Sample    C    G        0      0        2 
  16 chr16_33788048     AAsi    C    G        0      0        2 
  16 chr16_33788048     AKia    C    G        0      0        2 
  16 chr16_33788048     AOna    C    G        0      0        2 
  16 chr16_33788048     ASom    C    G        0      0        2 
  16 chr16_33788048     HCab    C    G        0      0        2 
  16 chr16_33788048     HPrz    C    G      0.5      1        2 
  16 chr16_33788048     ZBoe    C    G        0      0        2 
  16 chr16_33788048     ZGre    C    G        0      0        2 
  16 chr16_33788048     ZHar    C    G        0      0        2 
  16 chr16_33788048   Sample    C    G        0      0        2 
  16 chr16_33798667     AAsi    G    A        0      0        2 
  16 chr16_33798667     AKia    G    A        0      0        2 
  16 chr16_33798667     AOna    G    A        0      0        2 
  16 chr16_33798667     ASom    G    A        0      0        2 
  16 chr16_33798667     HCab    G    A      0.5      1        2 
  16 chr16_33798667     HPrz    G    A        0      0        2 
  16 chr16_33798667     ZBoe    G    A        0      0        2 
  16 chr16_33798667     ZGre    G    A        0      0        2 
  16 chr16_33798667     ZHar    G    A        0      0        2 
  16 chr16_33798667   Sample    G    A        0      0        2 
  16 chr16_33803398     AAsi    C    T        0      0        2 
  16 chr16_33803398     AKia    C    T        0      0        2 
  16 chr16_33803398     AOna    C    T        0      0        2 
  16 chr16_33803398     ASom    C    T        0      0        2 
  16 chr16_33803398     HCab    C    T        1      2        2 
  16 chr16_33803398     HPrz    C    T        1      2        2 
  16 chr16_33803398     ZBoe    C    T        0      0        2 
  16 chr16_33803398     ZGre    C    T        0      0        2 
  16 chr16_33803398     ZHar    C    T        0      0        2 
  16 chr16_33803398   Sample    C    T        0      0        2 
  16 chr16_33810635     AAsi    C    G        0      0        2 
  16 chr16_33810635     AKia    C    G        0      0        2 
  16 chr16_33810635     AOna    C    G        0      0        2 
  16 chr16_33810635     ASom    C    G        0      0        2 
  16 chr16_33810635     HCab    C    G        0      0        2 
  16 chr16_33810635     HPrz    C    G        0      0        2 
  16 chr16_33810635     ZBoe    C    G        0      0        2 
  16 chr16_33810635     ZGre    C    G        0      0        2 
  16 chr16_33810635     ZHar    C    G      0.5      1        2 
  16 chr16_33810635   Sample    C    G        0      0        2 
  16 chr16_33817221     AAsi    A    T        0      0        2 
  16 chr16_33817221     AKia    A    T        0      0        2 
  16 chr16_33817221     AOna    A    T        0      0        2 
  16 chr16_33817221     ASom    A    T        0      0        2 
  16 chr16_33817221     HCab    A    T      0.5      1        2 
  16 chr16_33817221     HPrz    A    T      0.5      1        2 
  16 chr16_33817221     ZBoe    A    T        0      0        2 
  16 chr16_33817221     ZGre    A    T        0      0        2 
  16 chr16_33817221     ZHar    A    T        0      0        2 
  16 chr16_33817221   Sample    A    T        0      0        2 
  16 chr16_33817737     AAsi    C    T        0      0        2 
  16 chr16_33817737     AKia    C    T        1      2        2 
  16 chr16_33817737     AOna    C    T        1      2        2 
  16 chr16_33817737     ASom    C    T        0      0        2 
  16 chr16_33817737     HCab    C    T        0      0        2 
  16 chr16_33817737     HPrz    C    T        0      0        2 
  16 chr16_33817737     ZBoe    C    T        0      0        2 
  16 chr16_33817737     ZGre    C    T        0      0        2 
  16 chr16_33817737     ZHar    C    T        0      0        2 
  16 chr16_33817737   Sample    C    T        0      0        2 
  16 chr16_33818198     AAsi    C    A        0      0        2 
  16 chr16_33818198     AKia    C    A        0      0        2 
  16 chr16_33818198     AOna    C    A        0      0        2 
  16 chr16_33818198     ASom    C    A        0      0        2 
  16 chr16_33818198     HCab    C    A        0      0        2 
  16 chr16_33818198     HPrz    C    A        0      0        2 
  16 chr16_33818198     ZBoe    C    A        1      2        2 
  16 chr16_33818198     ZGre    C    A        0      0        2 
  16 chr16_33818198     ZHar    C    A        0      0        2 
  16 chr16_33818198   Sample    C    A        0      0        2 
  16 chr16_33821184     AAsi    C    T        1      2        2 
  16 chr16_33821184     AKia    C    T        0      0        2 
  16 chr16_33821184     AOna    C    T        0      0        2 
  16 chr16_33821184     ASom    C    T        1      2        2 
  16 chr16_33821184     HCab    C    T        0      0        2 
  16 chr16_33821184     HPrz    C    T        0      0        2 
  16 chr16_33821184     ZBoe    C    T        0      0        2 
  16 chr16_33821184     ZGre    C    T        0      0        2 
  16 chr16_33821184     ZHar    C    T        0      0        2 
  16 chr16_33821184   Sample    C    T        1      2        2 
  16 chr16_33821646     AAsi    C    G        0      0        2 
  16 chr16_33821646     AKia    C    G        0      0        2 
  16 chr16_33821646     AOna    C    G        0      0        2 
  16 chr16_33821646     ASom    C    G        0      0        2 
  16 chr16_33821646     HCab    C    G        1      2        2 
  16 chr16_33821646     HPrz    C    G        1      2        2 
  16 chr16_33821646     ZBoe    C    G        0      0        2 
  16 chr16_33821646     ZGre    C    G        0      0        2 
  16 chr16_33821646     ZHar    C    G        0      0        2 
  16 chr16_33821646   Sample    C    G        0      0        2 
  16 chr16_33826988     AAsi    A    G        0      0        2 
  16 chr16_33826988     AKia    A    G        0      0        2 
  16 chr16_33826988     AOna    A    G        0      0        2 
  16 chr16_33826988     ASom    A    G        0      0        2 
  16 chr16_33826988     HCab    A    G        0      0        2 
  16 chr16_33826988     HPrz    A    G        0      0        2 
  16 chr16_33826988     ZBoe    A    G        1      2        2 
  16 chr16_33826988     ZGre    A    G        0      0        2 
  16 chr16_33826988     ZHar    A    G        0      0        2 
  16 chr16_33826988   Sample    A    G        0      0        2 
  16 chr16_33830190     AAsi    T    C        0      0        2 
  16 chr16_33830190     AKia    T    C        0      0        2 
  16 chr16_33830190     AOna    T    C        0      0        2 
  16 chr16_33830190     ASom    T    C        0      0        2 
  16 chr16_33830190     HCab    T    C        0      0        2 
  16 chr16_33830190     HPrz    T    C        0      0        2 
  16 chr16_33830190     ZBoe    T    C      0.5      1        2 
  16 chr16_33830190     ZGre    T    C      0.5      1        2 
  16 chr16_33830190     ZHar    T    C        0      0        2 
  16 chr16_33830190   Sample    T    C        0      0        2 
  16 chr16_33830968     AAsi    T    C        0      0        2 
  16 chr16_33830968     AKia    T    C        0      0        2 
  16 chr16_33830968     AOna    T    C        0      0        2 
  16 chr16_33830968     ASom    T    C        0      0        2 
  16 chr16_33830968     HCab    T    C      0.5      1        2 
  16 chr16_33830968     HPrz    T    C        0      0        2 
  16 chr16_33830968     ZBoe    T    C        0      0        2 
  16 chr16_33830968     ZGre    T    C        0      0        2 
  16 chr16_33830968     ZHar    T    C        0      0        2 
  16 chr16_33830968   Sample    T    C        0      0        2 
  16 chr16_33831482     AAsi    T    G        0      0        2 
  16 chr16_33831482     AKia    T    G        0      0        2 
  16 chr16_33831482     AOna    T    G        0      0        2 
  16 chr16_33831482     ASom    T    G        0      0        2 
  16 chr16_33831482     HCab    T    G        0      0        2 
  16 chr16_33831482     HPrz    T    G        0      0        2 
  16 chr16_33831482     ZBoe    T    G        0      0        2 
  16 chr16_33831482     ZGre    T    G      0.5      1        2 
  16 chr16_33831482     ZHar    T    G        0      0        2 
  16 chr16_33831482   Sample    T    G        0      0        2 
  16 chr16_33832790     AAsi    A    G        0      0        2 
  16 chr16_33832790     AKia    A    G        0      0        2 
  16 chr16_33832790     AOna    A    G        0      0        2 
  16 chr16_33832790     ASom    A    G        0      0        2 
  16 chr16_33832790     HCab    A    G        1      2        2 
  16 chr16_33832790     HPrz    A    G        1      2        2 
  16 chr16_33832790     ZBoe    A    G        0      0        2 
  16 chr16_33832790     ZGre    A    G        0      0        2 
  16 chr16_33832790     ZHar    A    G        0      0        2 
  16 chr16_33832790   Sample    A    G        0      0        2 
  16 chr16_33832852     AAsi    C    T        0      0        2 
  16 chr16_33832852     AKia    C    T        0      0        2 
  16 chr16_33832852     AOna    C    T        0      0        2 
  16 chr16_33832852     ASom    C    T        0      0        2 
  16 chr16_33832852     HCab    C    T        1      2        2 
  16 chr16_33832852     HPrz    C    T        1      2        2 
  16 chr16_33832852     ZBoe    C    T        0      0        2 
  16 chr16_33832852     ZGre    C    T        0      0        2 
  16 chr16_33832852     ZHar    C    T        0      0        2 
  16 chr16_33832852   Sample    C    T        0      0        2 
  16 chr16_33835751     AAsi    G    A        0      0        2 
  16 chr16_33835751     AKia    G    A        0      0        2 
  16 chr16_33835751     AOna    G    A        0      0        2 
  16 chr16_33835751     ASom    G    A      0.5      1        2 
  16 chr16_33835751     HCab    G    A        0      0        2 
  16 chr16_33835751     HPrz    G    A        0      0        2 
  16 chr16_33835751     ZBoe    G    A        0      0        2 
  16 chr16_33835751     ZGre    G    A        0      0        2 
  16 chr16_33835751     ZHar    G    A        0      0        2 
  16 chr16_33835751   Sample    G    A        0      0        2 
  16 chr16_33848820     AAsi    A    G        0      0        2 
  16 chr16_33848820     AKia    A    G        0      0        2 
  16 chr16_33848820     AOna    A    G        1      2        2 
  16 chr16_33848820     ASom    A    G        0      0        2 
  16 chr16_33848820     HCab    A    G        0      0        2 
  16 chr16_33848820     HPrz    A    G        0      0        2 
  16 chr16_33848820     ZBoe    A    G        1      2        2 
  16 chr16_33848820     ZGre    A    G      0.5      1        2 
  16 chr16_33848820     ZHar    A    G        0      0        2 
  16 chr16_33848820   Sample    A    G        0      0        2 
  16 chr16_33855402     AAsi    T    A        0      0        2 
  16 chr16_33855402     AKia    T    A        0      0        2 
  16 chr16_33855402     AOna    T    A        0      0        2 
  16 chr16_33855402     ASom    T    A      0.5      1        2 
  16 chr16_33855402     HCab    T    A        0      0        2 
  16 chr16_33855402     HPrz    T    A        0      0        2 
  16 chr16_33855402     ZBoe    T    A        0      0        2 
  16 chr16_33855402     ZGre    T    A        0      0        2 
  16 chr16_33855402     ZHar    T    A        0      0        2 
  16 chr16_33855402   Sample    T    A        0      0        2 
  16 chr16_33856255     AAsi    G    A        0      0        2 
  16 chr16_33856255     AKia    G    A        0      0        2 
  16 chr16_33856255     AOna    G    A        0      0        2 
  16 chr16_33856255     ASom    G    A        0      0        2 
  16 chr16_33856255     HCab    G    A        1      2        2 
  16 chr16_33856255     HPrz    G    A        1      2        2 
  16 chr16_33856255     ZBoe    G    A        0      0        2 
  16 chr16_33856255     ZGre    G    A        0      0        2 
  16 chr16_33856255     ZHar    G    A        0      0        2 
  16 chr16_33856255   Sample    G    A        0      0        2 
  16 chr16_33857506     AAsi    T    A        0      0        2 
  16 chr16_33857506     AKia    T    A        0      0        2 
  16 chr16_33857506     AOna    T    A        0      0        2 
  16 chr16_33857506     ASom    T    A        0      0        2 
  16 chr16_33857506     HCab    T    A        0      0        2 
  16 chr16_33857506     HPrz    T    A        0      0        2 
  16 chr16_33857506     ZBoe    T    A        0      0        2 
  16 chr16_33857506     ZGre    T    A        0      0        2 
  16 chr16_33857506     ZHar    T    A      0.5      1        2 
  16 chr16_33857506   Sample    T    A        0      0        2 
  16 chr16_33858031     AAsi    C    T        0      0        2 
  16 chr16_33858031     AKia    C    T        0      0        2 
  16 chr16_33858031     AOna    C    T        0      0        2 
  16 chr16_33858031     ASom    C    T        0      0        2 
  16 chr16_33858031     HCab    C    T        1      2        2 
  16 chr16_33858031     HPrz    C    T        1      2        2 
  16 chr16_33858031     ZBoe    C    T        0      0        2 
  16 chr16_33858031     ZGre    C    T        0      0        2 
  16 chr16_33858031     ZHar    C    T        0      0        2 
  16 chr16_33858031   Sample    C    T        0      0        2 
  16 chr16_33858623     AAsi    C    T        1      2        2 
  16 chr16_33858623     AKia    C    T        0      0        2 
  16 chr16_33858623     AOna    C    T        0      0        2 
  16 chr16_33858623     ASom    C    T      0.5      1        2 
  16 chr16_33858623     HCab    C    T        0      0        2 
  16 chr16_33858623     HPrz    C    T        0      0        2 
  16 chr16_33858623     ZBoe    C    T        0      0        2 
  16 chr16_33858623     ZGre    C    T        0      0        2 
  16 chr16_33858623     ZHar    C    T        0      0        2 
  16 chr16_33858623   Sample    C    T        0      0        2 
  16 chr16_33861207     AAsi    T    C        0      0        2 
  16 chr16_33861207     AKia    T    C        0      0        2 
  16 chr16_33861207     AOna    T    C        0      0        2 
  16 chr16_33861207     ASom    T    C      0.5      1        2 
  16 chr16_33861207     HCab    T    C        0      0        2 
  16 chr16_33861207     HPrz    T    C        0      0        2 
  16 chr16_33861207     ZBoe    T    C        0      0        2 
  16 chr16_33861207     ZGre    T    C        0      0        2 
  16 chr16_33861207     ZHar    T    C        0      0        2 
  16 chr16_33861207   Sample    T    C        0      0        2 
  16 chr16_33863938     AAsi    A    G        0      0        2 
  16 chr16_33863938     AKia    A    G        0      0        2 
  16 chr16_33863938     AOna    A    G      0.5      1        2 
  16 chr16_33863938     ASom    A    G        0      0        2 
  16 chr16_33863938     HCab    A    G        0      0        2 
  16 chr16_33863938     HPrz    A    G        0      0        2 
  16 chr16_33863938     ZBoe    A    G        0      0        2 
  16 chr16_33863938     ZGre    A    G        0      0        2 
  16 chr16_33863938     ZHar    A    G        0      0        2 
  16 chr16_33863938   Sample    A    G        0      0        2 
  16 chr16_33873690     AAsi    T    C        0      0        2 
  16 chr16_33873690     AKia    T    C        0      0        2 
  16 chr16_33873690     AOna    T    C        0      0        2 
  16 chr16_33873690     ASom    T    C        0      0        2 
  16 chr16_33873690     HCab    T    C        1      2        2 
  16 chr16_33873690     HPrz    T    C        1      2        2 
  16 chr16_33873690     ZBoe    T    C      0.5      1        2 
  16 chr16_33873690     ZGre    T    C        0      0        2 
  16 chr16_33873690     ZHar    T    C        0      0        2 
  16 chr16_33873690   Sample    T    C        0      0        2 
  16 chr16_33875600     AAsi    T    C        0      0        2 
  16 chr16_33875600     AKia    T    C        0      0        2 
  16 chr16_33875600     AOna    T    C        0      0        2 
  16 chr16_33875600     ASom    T    C        0      0        2 
  16 chr16_33875600     HCab    T    C        0      0        2 
  16 chr16_33875600     HPrz    T    C        0      0        2 
  16 chr16_33875600     ZBoe    T    C        0      0        2 
  16 chr16_33875600     ZGre    T    C        1      2        2 
  16 chr16_33875600     ZHar    T    C        0      0        2 
  16 chr16_33875600   Sample    T    C        0      0        2 
  16 chr16_33876904     AAsi    G    A        0      0        2 
  16 chr16_33876904     AKia    G    A        0      0        2 
  16 chr16_33876904     AOna    G    A        0      0        2 
  16 chr16_33876904     ASom    G    A        0      0        2 
  16 chr16_33876904     HCab    G    A        0      0        2 
  16 chr16_33876904     HPrz    G    A        0      0        2 
  16 chr16_33876904     ZBoe    G    A        0      0        2 
  16 chr16_33876904     ZGre    G    A        0      0        2 
  16 chr16_33876904     ZHar    G    A      0.5      1        2 
  16 chr16_33876904   Sample    G    A        0      0        2 
  16 chr16_33880997     AAsi    C    T        0      0        2 
  16 chr16_33880997     AKia    C    T        0      0        2 
  16 chr16_33880997     AOna    C    T        0      0        2 
  16 chr16_33880997     ASom    C    T        0      0        2 
  16 chr16_33880997     HCab    C    T      0.5      1        2 
  16 chr16_33880997     HPrz    C    T      0.5      1        2 
  16 chr16_33880997     ZBoe    C    T        0      0        2 
  16 chr16_33880997     ZGre    C    T        0      0        2 
  16 chr16_33880997     ZHar    C    T        0      0        2 
  16 chr16_33880997   Sample    C    T        0      0        2 
  16 chr16_33881260     AAsi    C    T        0      0        2 
  16 chr16_33881260     AKia    C    T        0      0        2 
  16 chr16_33881260     AOna    C    T      0.5      1        2 
  16 chr16_33881260     ASom    C    T        0      0        2 
  16 chr16_33881260     HCab    C    T        0      0        2 
  16 chr16_33881260     HPrz    C    T        0      0        2 
  16 chr16_33881260     ZBoe    C    T        0      0        2 
  16 chr16_33881260     ZGre    C    T        0      0        2 
  16 chr16_33881260     ZHar    C    T        0      0        2 
  16 chr16_33881260   Sample    C    T        0      0        2 
  16 chr16_33885053     AAsi    A    G        0      0        2 
  16 chr16_33885053     AKia    A    G        0      0        2 
  16 chr16_33885053     AOna    A    G      0.5      1        2 
  16 chr16_33885053     ASom    A    G        0      0        2 
  16 chr16_33885053     HCab    A    G        0      0        2 
  16 chr16_33885053     HPrz    A    G        0      0        2 
  16 chr16_33885053     ZBoe    A    G        0      0        2 
  16 chr16_33885053     ZGre    A    G        0      0        2 
  16 chr16_33885053     ZHar    A    G        0      0        2 
  16 chr16_33885053   Sample    A    G        0      0        2 
  16 chr16_33891892     AAsi    C    A        0      0        2 
  16 chr16_33891892     AKia    C    A        0      0        2 
  16 chr16_33891892     AOna    C    A        0      0        2 
  16 chr16_33891892     ASom    C    A        0      0        2 
  16 chr16_33891892     HCab    C    A        0      0        2 
  16 chr16_33891892     HPrz    C    A        0      0        2 
  16 chr16_33891892     ZBoe    C    A      0.5      1        2 
  16 chr16_33891892     ZGre    C    A        0      0        2 
  16 chr16_33891892     ZHar    C    A        0      0        2 
  16 chr16_33891892   Sample    C    A        0      0        2 
  16 chr16_33892692     AAsi    G    A        0      0        2 
  16 chr16_33892692     AKia    G    A        0      0        2 
  16 chr16_33892692     AOna    G    A        0      0        2 
  16 chr16_33892692     ASom    G    A        0      0        2 
  16 chr16_33892692     HCab    G    A        1      2        2 
  16 chr16_33892692     HPrz    G    A        1      2        2 
  16 chr16_33892692     ZBoe    G    A        0      0        2 
  16 chr16_33892692     ZGre    G    A        0      0        2 
  16 chr16_33892692     ZHar    G    A        0      0        2 
  16 chr16_33892692   Sample    G    A        0      0        2 
  16 chr16_33895163     AAsi    T    C        1      2        2 
  16 chr16_33895163     AKia    T    C        0      0        2 
  16 chr16_33895163     AOna    T    C        0      0        2 
  16 chr16_33895163     ASom    T    C        1      2        2 
  16 chr16_33895163     HCab    T    C        0      0        2 
  16 chr16_33895163     HPrz    T    C        0      0        2 
  16 chr16_33895163     ZBoe    T    C        0      0        2 
  16 chr16_33895163     ZGre    T    C        0      0        2 
  16 chr16_33895163     ZHar    T    C        0      0        2 
  16 chr16_33895163   Sample    T    C        1      2        2 
  16 chr16_33895851     AAsi    A    G        0      0        2 
  16 chr16_33895851     AKia    A    G        0      0        2 
  16 chr16_33895851     AOna    A    G        0      0        2 
  16 chr16_33895851     ASom    A    G        0      0        2 
  16 chr16_33895851     HCab    A    G        1      2        2 
  16 chr16_33895851     HPrz    A    G      0.5      1        2 
  16 chr16_33895851     ZBoe    A    G        0      0        2 
  16 chr16_33895851     ZGre    A    G        0      0        2 
  16 chr16_33895851     ZHar    A    G        0      0        2 
  16 chr16_33895851   Sample    A    G        0      0        2 
  16 chr16_33900054     AAsi    T    G        0      0        2 
  16 chr16_33900054     AKia    T    G        0      0        2 
  16 chr16_33900054     AOna    T    G        0      0        2 
  16 chr16_33900054     ASom    T    G        0      0        2 
  16 chr16_33900054     HCab    T    G        0      0        2 
  16 chr16_33900054     HPrz    T    G        0      0        2 
  16 chr16_33900054     ZBoe    T    G        0      0        2 
  16 chr16_33900054     ZGre    T    G        0      0        2 
  16 chr16_33900054     ZHar    T    G        1      2        2 
  16 chr16_33900054   Sample    T    G        0      0        2 
  16 chr16_33905323     AAsi    A    G        0      0        2 
  16 chr16_33905323     AKia    A    G        0      0        2 
  16 chr16_33905323     AOna    A    G      0.5      1        2 
  16 chr16_33905323     ASom    A    G        0      0        2 
  16 chr16_33905323     HCab    A    G        0      0        2 
  16 chr16_33905323     HPrz    A    G        0      0        2 
  16 chr16_33905323     ZBoe    A    G        0      0        2 
  16 chr16_33905323     ZGre    A    G        0      0        2 
  16 chr16_33905323     ZHar    A    G        0      0        2 
  16 chr16_33905323   Sample    A    G        0      0        2 
  16 chr16_33907498     AAsi    A    G        0      0        2 
  16 chr16_33907498     AKia    A    G        0      0        2 
  16 chr16_33907498     AOna    A    G        0      0        2 
  16 chr16_33907498     ASom    A    G        0      0        2 
  16 chr16_33907498     HCab    A    G        0      0        2 
  16 chr16_33907498     HPrz    A    G        0      0        2 
  16 chr16_33907498     ZBoe    A    G        1      2        2 
  16 chr16_33907498     ZGre    A    G        1      2        2 
  16 chr16_33907498     ZHar    A    G        1      2        2 
  16 chr16_33907498   Sample    A    G        0      0        2 
  16 chr16_33907748     AAsi    G    A        0      0        2 
  16 chr16_33907748     AKia    G    A        0      0        2 
  16 chr16_33907748     AOna    G    A        0      0        2 
  16 chr16_33907748     ASom    G    A        0      0        2 
  16 chr16_33907748     HCab    G    A        1      2        2 
  16 chr16_33907748     HPrz    G    A        1      2        2 
  16 chr16_33907748     ZBoe    G    A        0      0        2 
  16 chr16_33907748     ZGre    G    A        0      0        2 
  16 chr16_33907748     ZHar    G    A        0      0        2 
  16 chr16_33907748   Sample    G    A        0      0        2 
  16 chr16_33917462     AAsi    C    A        0      0        2 
  16 chr16_33917462     AKia    C    A        0      0        2 
  16 chr16_33917462     AOna    C    A        0      0        2 
  16 chr16_33917462     ASom    C    A        0      0        2 
  16 chr16_33917462     HCab    C    A        1      2        2 
  16 chr16_33917462     HPrz    C    A        1      2        2 
  16 chr16_33917462     ZBoe    C    A        0      0        2 
  16 chr16_33917462     ZGre    C    A        0      0        2 
  16 chr16_33917462     ZHar    C    A        0      0        2 
  16 chr16_33917462   Sample    C    A        0      0        2 
  16 chr16_33917536     AAsi    T    C        0      0        2 
  16 chr16_33917536     AKia    T    C        0      0        2 
  16 chr16_33917536     AOna    T    C        0      0        2 
  16 chr16_33917536     ASom    T    C        0      0        2 
  16 chr16_33917536     HCab    T    C        0      0        2 
  16 chr16_33917536     HPrz    T    C        0      0        2 
  16 chr16_33917536     ZBoe    T    C        0      0        2 
  16 chr16_33917536     ZGre    T    C      0.5      1        2 
  16 chr16_33917536     ZHar    T    C        0      0        2 
  16 chr16_33917536   Sample    T    C        0      0        2 
  16 chr16_33921060     AAsi    G    T        0      0        2 
  16 chr16_33921060     AKia    G    T        0      0        2 
  16 chr16_33921060     AOna    G    T        0      0        2 
  16 chr16_33921060     ASom    G    T        0      0        2 
  16 chr16_33921060     HCab    G    T        0      0        2 
  16 chr16_33921060     HPrz    G    T        0      0        2 
  16 chr16_33921060     ZBoe    G    T        1      2        2 
  16 chr16_33921060     ZGre    G    T        0      0        2 
  16 chr16_33921060     ZHar    G    T        0      0        2 
  16 chr16_33921060   Sample    G    T        0      0        2 
  16 chr16_33921908     AAsi    G    A        0      0        2 
  16 chr16_33921908     AKia    G    A        0      0        2 
  16 chr16_33921908     AOna    G    A      0.5      1        2 
  16 chr16_33921908     ASom    G    A        0      0        2 
  16 chr16_33921908     HCab    G    A        0      0        2 
  16 chr16_33921908     HPrz    G    A        0      0        2 
  16 chr16_33921908     ZBoe    G    A        0      0        2 
  16 chr16_33921908     ZGre    G    A        0      0        2 
  16 chr16_33921908     ZHar    G    A        0      0        2 
  16 chr16_33921908   Sample    G    A        0      0        2 
  16 chr16_33924841     AAsi    G    A        1      2        2 
  16 chr16_33924841     AKia    G    A        0      0        2 
  16 chr16_33924841     AOna    G    A        0      0        2 
  16 chr16_33924841     ASom    G    A        1      2        2 
  16 chr16_33924841     HCab    G    A        0      0        2 
  16 chr16_33924841     HPrz    G    A        0      0        2 
  16 chr16_33924841     ZBoe    G    A        0      0        2 
  16 chr16_33924841     ZGre    G    A        0      0        2 
  16 chr16_33924841     ZHar    G    A        0      0        2 
  16 chr16_33924841   Sample    G    A        1      2        2 
  16 chr16_33932318     AAsi    A    G        0      0        2 
  16 chr16_33932318     AKia    A    G        0      0        2 
  16 chr16_33932318     AOna    A    G      0.5      1        2 
  16 chr16_33932318     ASom    A    G        0      0        2 
  16 chr16_33932318     HCab    A    G        0      0        2 
  16 chr16_33932318     HPrz    A    G        0      0        2 
  16 chr16_33932318     ZBoe    A    G        0      0        2 
  16 chr16_33932318     ZGre    A    G        0      0        2 
  16 chr16_33932318     ZHar    A    G        0      0        2 
  16 chr16_33932318   Sample    A    G        0      0        2 
  16 chr16_33942245     AAsi    T    G        0      0        2 
  16 chr16_33942245     AKia    T    G        0      0        2 
  16 chr16_33942245     AOna    T    G        0      0        2 
  16 chr16_33942245     ASom    T    G        0      0        2 
  16 chr16_33942245     HCab    T    G      0.5      1        2 
  16 chr16_33942245     HPrz    T    G        0      0        2 
  16 chr16_33942245     ZBoe    T    G        0      0        2 
  16 chr16_33942245     ZGre    T    G        0      0        2 
  16 chr16_33942245     ZHar    T    G        0      0        2 
  16 chr16_33942245   Sample    T    G        0      0        2 
  16 chr16_33945823     AAsi    T    C        0      0        2 
  16 chr16_33945823     AKia    T    C        0      0        2 
  16 chr16_33945823     AOna    T    C        0      0        2 
  16 chr16_33945823     ASom    T    C        0      0        2 
  16 chr16_33945823     HCab    T    C        1      2        2 
  16 chr16_33945823     HPrz    T    C        1      2        2 
  16 chr16_33945823     ZBoe    T    C        0      0        2 
  16 chr16_33945823     ZGre    T    C        0      0        2 
  16 chr16_33945823     ZHar    T    C        0      0        2 
  16 chr16_33945823   Sample    T    C        0      0        2 
  16 chr16_33952831     AAsi    C    T        0      0        2 
  16 chr16_33952831     AKia    C    T        0      0        2 
  16 chr16_33952831     AOna    C    T        0      0        2 
  16 chr16_33952831     ASom    C    T        0      0        2 
  16 chr16_33952831     HCab    C    T        1      2        2 
  16 chr16_33952831     HPrz    C    T        1      2        2 
  16 chr16_33952831     ZBoe    C    T        0      0        2 
  16 chr16_33952831     ZGre    C    T        0      0        2 
  16 chr16_33952831     ZHar    C    T        0      0        2 
  16 chr16_33952831   Sample    C    T        0      0        2 
  16 chr16_33953441     AAsi    T    C        0      0        2 
  16 chr16_33953441     AKia    T    C        1      2        2 
  16 chr16_33953441     AOna    T    C        0      0        2 
  16 chr16_33953441     ASom    T    C        0      0        2 
  16 chr16_33953441     HCab    T    C        0      0        2 
  16 chr16_33953441     HPrz    T    C        0      0        2 
  16 chr16_33953441     ZBoe    T    C        0      0        2 
  16 chr16_33953441     ZGre    T    C        0      0        2 
  16 chr16_33953441     ZHar    T    C        0      0        2 
  16 chr16_33953441   Sample    T    C        0      0        2 
  16 chr16_33955614     AAsi    G    A        0      0        2 
  16 chr16_33955614     AKia    G    A        0      0        2 
  16 chr16_33955614     AOna    G    A        0      0        2 
  16 chr16_33955614     ASom    G    A        0      0        2 
  16 chr16_33955614     HCab    G    A        0      0        2 
  16 chr16_33955614     HPrz    G    A        0      0        2 
  16 chr16_33955614     ZBoe    G    A        0      0        2 
  16 chr16_33955614     ZGre    G    A        1      2        2 
  16 chr16_33955614     ZHar    G    A        0      0        2 
  16 chr16_33955614   Sample    G    A        0      0        2 
  16 chr16_33976745     AAsi    T    C        0      0        2 
  16 chr16_33976745     AKia    T    C      0.5      1        2 
  16 chr16_33976745     AOna    T    C        0      0        2 
  16 chr16_33976745     ASom    T    C        0      0        2 
  16 chr16_33976745     HCab    T    C        0      0        2 
  16 chr16_33976745     HPrz    T    C        0      0        2 
  16 chr16_33976745     ZBoe    T    C        0      0        2 
  16 chr16_33976745     ZGre    T    C        0      0        2 
  16 chr16_33976745     ZHar    T    C        0      0        2 
  16 chr16_33976745   Sample    T    C        0      0        2 
  16 chr16_33977136     AAsi    T    C        1      2        2 
  16 chr16_33977136     AKia    T    C        1      2        2 
  16 chr16_33977136     AOna    T    C        1      2        2 
  16 chr16_33977136     ASom    T    C        1      2        2 
  16 chr16_33977136     HCab    T    C        0      0        2 
  16 chr16_33977136     HPrz    T    C        0      0        2 
  16 chr16_33977136     ZBoe    T    C        0      0        2 
  16 chr16_33977136     ZGre    T    C        0      0        2 
  16 chr16_33977136     ZHar    T    C        0      0        2 
  16 chr16_33977136   Sample    T    C        1      2        2 
  16 chr16_33979378     AAsi    C    G        0      0        2 
  16 chr16_33979378     AKia    C    G        0      0        2 
  16 chr16_33979378     AOna    C    G        0      0        2 
  16 chr16_33979378     ASom    C    G        0      0        2 
  16 chr16_33979378     HCab    C    G      0.5      1        2 
  16 chr16_33979378     HPrz    C    G        0      0        2 
  16 chr16_33979378     ZBoe    C    G        0      0        2 
  16 chr16_33979378     ZGre    C    G        0      0        2 
  16 chr16_33979378     ZHar    C    G        0      0        2 
  16 chr16_33979378   Sample    C    G        0      0        2 
  16 chr16_33981238     AAsi    T    C        0      0        2 
  16 chr16_33981238     AKia    T    C        0      0        2 
  16 chr16_33981238     AOna    T    C        0      0        2 
  16 chr16_33981238     ASom    T    C        0      0        2 
  16 chr16_33981238     HCab    T    C        0      0        2 
  16 chr16_33981238     HPrz    T    C        0      0        2 
  16 chr16_33981238     ZBoe    T    C        0      0        2 
  16 chr16_33981238     ZGre    T    C      0.5      1        2 
  16 chr16_33981238     ZHar    T    C        0      0        2 
  16 chr16_33981238   Sample    T    C        0      0        2 
  16 chr16_33983690     AAsi    G    T        0      0        2 
  16 chr16_33983690     AKia    G    T        0      0        2 
  16 chr16_33983690     AOna    G    T        0      0        2 
  16 chr16_33983690     ASom    G    T        0      0        2 
  16 chr16_33983690     HCab    G    T        0      0        2 
  16 chr16_33983690     HPrz    G    T      0.5      1        2 
  16 chr16_33983690     ZBoe    G    T        0      0        2 
  16 chr16_33983690     ZGre    G    T        0      0        2 
  16 chr16_33983690     ZHar    G    T        0      0        2 
  16 chr16_33983690   Sample    G    T        0      0        2 
  16 chr16_33988833     AAsi    A    C        0      0        2 
  16 chr16_33988833     AKia    A    C        0      0        2 
  16 chr16_33988833     AOna    A    C        0      0        2 
  16 chr16_33988833     ASom    A    C        0      0        2 
  16 chr16_33988833     HCab    A    C        1      2        2 
  16 chr16_33988833     HPrz    A    C        1      2        2 
  16 chr16_33988833     ZBoe    A    C        0      0        2 
  16 chr16_33988833     ZGre    A    C        0      0        2 
  16 chr16_33988833     ZHar    A    C        0      0        2 
  16 chr16_33988833   Sample    A    C        0      0        2 
  16 chr16_33992002     AAsi    C    G        0      0        2 
  16 chr16_33992002     AKia    C    G        0      0        2 
  16 chr16_33992002     AOna    C    G        0      0        2 
  16 chr16_33992002     ASom    C    G        0      0        2 
  16 chr16_33992002     HCab    C    G        0      0        2 
  16 chr16_33992002     HPrz    C    G        0      0        2 
  16 chr16_33992002     ZBoe    C    G      0.5      1        2 
  16 chr16_33992002     ZGre    C    G        0      0        2 
  16 chr16_33992002     ZHar    C    G        0      0        2 
  16 chr16_33992002   Sample    C    G        0      0        2 
  16 chr16_33999738     AAsi    T    G        0      0        2 
  16 chr16_33999738     AKia    T    G        0      0        2 
  16 chr16_33999738     AOna    T    G      0.5      1        2 
  16 chr16_33999738     ASom    T    G        0      0        2 
  16 chr16_33999738     HCab    T    G        0      0        2 
  16 chr16_33999738     HPrz    T    G        0      0        2 
  16 chr16_33999738     ZBoe    T    G        0      0        2 
  16 chr16_33999738     ZGre    T    G        0      0        2 
  16 chr16_33999738     ZHar    T    G        0      0        2 
  16 chr16_33999738   Sample    T    G        0      0        2 
  16 chr16_34001251     AAsi    T    C        1      2        2 
  16 chr16_34001251     AKia    T    C        0      0        2 
  16 chr16_34001251     AOna    T    C        0      0        2 
  16 chr16_34001251     ASom    T    C        1      2        2 
  16 chr16_34001251     HCab    T    C        0      0        2 
  16 chr16_34001251     HPrz    T    C        0      0        2 
  16 chr16_34001251     ZBoe    T    C        0      0        2 
  16 chr16_34001251     ZGre    T    C        0      0        2 
  16 chr16_34001251     ZHar    T    C        0      0        2 
  16 chr16_34001251   Sample    T    C        0      0        2 
  16 chr16_34002072     AAsi    A    G        0      0        2 
  16 chr16_34002072     AKia    A    G      0.5      1        2 
  16 chr16_34002072     AOna    A    G        0      0        2 
  16 chr16_34002072     ASom    A    G        0      0        2 
  16 chr16_34002072     HCab    A    G        0      0        2 
  16 chr16_34002072     HPrz    A    G        0      0        2 
  16 chr16_34002072     ZBoe    A    G        0      0        2 
  16 chr16_34002072     ZGre    A    G        0      0        2 
  16 chr16_34002072     ZHar    A    G        0      0        2 
  16 chr16_34002072   Sample    A    G        0      0        2 
  16 chr16_34004713     AAsi    G    A        0      0        2 
  16 chr16_34004713     AKia    G    A        0      0        2 
  16 chr16_34004713     AOna    G    A        0      0        2 
  16 chr16_34004713     ASom    G    A        0      0        2 
  16 chr16_34004713     HCab    G    A        0      0        2 
  16 chr16_34004713     HPrz    G    A        0      0        2 
  16 chr16_34004713     ZBoe    G    A      0.5      1        2 
  16 chr16_34004713     ZGre    G    A        0      0        2 
  16 chr16_34004713     ZHar    G    A        0      0        2 
  16 chr16_34004713   Sample    G    A        0      0        2 
  16 chr16_34005628     AAsi    A    T        0      0        2 
  16 chr16_34005628     AKia    A    T        0      0        2 
  16 chr16_34005628     AOna    A    T        0      0        2 
  16 chr16_34005628     ASom    A    T        0      0        2 
  16 chr16_34005628     HCab    A    T        0      0        2 
  16 chr16_34005628     HPrz    A    T        0      0        2 
  16 chr16_34005628     ZBoe    A    T        0      0        2 
  16 chr16_34005628     ZGre    A    T        1      2        2 
  16 chr16_34005628     ZHar    A    T        0      0        2 
  16 chr16_34005628   Sample    A    T        0      0        2 
  16 chr16_34006718     AAsi    A    G        1      2        2 
  16 chr16_34006718     AKia    A    G        0      0        2 
  16 chr16_34006718     AOna    A    G        0      0        2 
  16 chr16_34006718     ASom    A    G      0.5      1        2 
  16 chr16_34006718     HCab    A    G        0      0        2 
  16 chr16_34006718     HPrz    A    G        0      0        2 
  16 chr16_34006718     ZBoe    A    G        0      0        2 
  16 chr16_34006718     ZGre    A    G        0      0        2 
  16 chr16_34006718     ZHar    A    G        0      0        2 
  16 chr16_34006718   Sample    A    G        1      2        2 
  16 chr16_34007878     AAsi    C    T        0      0        2 
  16 chr16_34007878     AKia    C    T        0      0        2 
  16 chr16_34007878     AOna    C    T        0      0        2 
  16 chr16_34007878     ASom    C    T        0      0        2 
  16 chr16_34007878     HCab    C    T        0      0        2 
  16 chr16_34007878     HPrz    C    T        0      0        2 
  16 chr16_34007878     ZBoe    C    T        0      0        2 
  16 chr16_34007878     ZGre    C    T        0      0        2 
  16 chr16_34007878     ZHar    C    T        1      2        2 
  16 chr16_34007878   Sample    C    T        0      0        2 
  16 chr16_34010376     AAsi    T    C        0      0        2 
  16 chr16_34010376     AKia    T    C        0      0        2 
  16 chr16_34010376     AOna    T    C        0      0        2 
  16 chr16_34010376     ASom    T    C        0      0        2 
  16 chr16_34010376     HCab    T    C        0      0        2 
  16 chr16_34010376     HPrz    T    C        0      0        2 
  16 chr16_34010376     ZBoe    T    C        1      2        2 
  16 chr16_34010376     ZGre    T    C        0      0        2 
  16 chr16_34010376     ZHar    T    C        0      0        2 
  16 chr16_34010376   Sample    T    C        0      0        2 
  16 chr16_34016996     AAsi    A    G      0.5      1        2 
  16 chr16_34016996     AKia    A    G        0      0        2 
  16 chr16_34016996     AOna    A    G        0      0        2 
  16 chr16_34016996     ASom    A    G      0.5      1        2 
  16 chr16_34016996     HCab    A    G        0      0        2 
  16 chr16_34016996     HPrz    A    G        0      0        2 
  16 chr16_34016996     ZBoe    A    G        0      0        2 
  16 chr16_34016996     ZGre    A    G        0      0        2 
  16 chr16_34016996     ZHar    A    G        0      0        2 
  16 chr16_34016996   Sample    A    G        0      0        2 
  16 chr16_34022258     AAsi    A    G        0      0        2 
  16 chr16_34022258     AKia    A    G        0      0        2 
  16 chr16_34022258     AOna    A    G        0      0        2 
  16 chr16_34022258     ASom    A    G        0      0        2 
  16 chr16_34022258     HCab    A    G        0      0        2 
  16 chr16_34022258     HPrz    A    G        0      0        2 
  16 chr16_34022258     ZBoe    A    G        0      0        2 
  16 chr16_34022258     ZGre    A    G      0.5      1        2 
  16 chr16_34022258     ZHar    A    G        0      0        2 
  16 chr16_34022258   Sample    A    G        0      0        2 
  16 chr16_34028927     AAsi    G    C        0      0        2 
  16 chr16_34028927     AKia    G    C        0      0        2 
  16 chr16_34028927     AOna    G    C        0      0        2 
  16 chr16_34028927     ASom    G    C        0      0        2 
  16 chr16_34028927     HCab    G    C        1      2        2 
  16 chr16_34028927     HPrz    G    C        1      2        2 
  16 chr16_34028927     ZBoe    G    C        0      0        2 
  16 chr16_34028927     ZGre    G    C        0      0        2 
  16 chr16_34028927     ZHar    G    C        0      0        2 
  16 chr16_34028927   Sample    G    C        0      0        2 
  16 chr16_34029728     AAsi    T    C        0      0        2 
  16 chr16_34029728     AKia    T    C        0      0        2 
  16 chr16_34029728     AOna    T    C        0      0        2 
  16 chr16_34029728     ASom    T    C      0.5      1        2 
  16 chr16_34029728     HCab    T    C        0      0        2 
  16 chr16_34029728     HPrz    T    C        0      0        2 
  16 chr16_34029728     ZBoe    T    C        0      0        2 
  16 chr16_34029728     ZGre    T    C        0      0        2 
  16 chr16_34029728     ZHar    T    C        1      2        2 
  16 chr16_34029728   Sample    T    C        0      0        2 
  16 chr16_34031360     AAsi    A    G        0      0        2 
  16 chr16_34031360     AKia    A    G        0      0        2 
  16 chr16_34031360     AOna    A    G        0      0        2 
  16 chr16_34031360     ASom    A    G      0.5      1        2 
  16 chr16_34031360     HCab    A    G        0      0        2 
  16 chr16_34031360     HPrz    A    G        0      0        2 
  16 chr16_34031360     ZBoe    A    G        0      0        2 
  16 chr16_34031360     ZGre    A    G        0      0        2 
  16 chr16_34031360     ZHar    A    G        0      0        2 
  16 chr16_34031360   Sample    A    G        0      0        2 
  16 chr16_34037046     AAsi    G    T        0      0        2 
  16 chr16_34037046     AKia    G    T        0      0        2 
  16 chr16_34037046     AOna    G    T        0      0        2 
  16 chr16_34037046     ASom    G    T        0      0        2 
  16 chr16_34037046     HCab    G    T        1      2        2 
  16 chr16_34037046     HPrz    G    T        1      2        2 
  16 chr16_34037046     ZBoe    G    T        0      0        2 
  16 chr16_34037046     ZGre    G    T        0      0        2 
  16 chr16_34037046     ZHar    G    T        0      0        2 
  16 chr16_34037046   Sample    G    T        0      0        2 
  16 chr16_34048569     AAsi    A    G        1      2        2 
  16 chr16_34048569     AKia    A    G      0.5      1        2 
  16 chr16_34048569     AOna    A    G        1      2        2 
  16 chr16_34048569     ASom    A    G        1      2        2 
  16 chr16_34048569     HCab    A    G        0      0        2 
  16 chr16_34048569     HPrz    A    G        0      0        2 
  16 chr16_34048569     ZBoe    A    G        0      0        2 
  16 chr16_34048569     ZGre    A    G        0      0        2 
  16 chr16_34048569     ZHar    A    G        0      0        2 
  16 chr16_34048569   Sample    A    G        1      2        2 
  16 chr16_34053141     AAsi    T    G        0      0        2 
  16 chr16_34053141     AKia    T    G        0      0        2 
  16 chr16_34053141     AOna    T    G        0      0        2 
  16 chr16_34053141     ASom    T    G        0      0        2 
  16 chr16_34053141     HCab    T    G        0      0        2 
  16 chr16_34053141     HPrz    T    G        0      0        2 
  16 chr16_34053141     ZBoe    T    G        0      0        2 
  16 chr16_34053141     ZGre    T    G        1      2        2 
  16 chr16_34053141     ZHar    T    G        1      2        2 
  16 chr16_34053141   Sample    T    G        0      0        2 
  16 chr16_34060198     AAsi    A    G        0      0        2 
  16 chr16_34060198     AKia    A    G        0      0        2 
  16 chr16_34060198     AOna    A    G        0      0        2 
  16 chr16_34060198     ASom    A    G        0      0        2 
  16 chr16_34060198     HCab    A    G        1      2        2 
  16 chr16_34060198     HPrz    A    G        1      2        2 
  16 chr16_34060198     ZBoe    A    G        0      0        2 
  16 chr16_34060198     ZGre    A    G        0      0        2 
  16 chr16_34060198     ZHar    A    G        0      0        2 
  16 chr16_34060198   Sample    A    G        0      0        2 
  16 chr16_34063073     AAsi    A    G        0      0        2 
  16 chr16_34063073     AKia    A    G        0      0        2 
  16 chr16_34063073     AOna    A    G        0      0        2 
  16 chr16_34063073     ASom    A    G        0      0        2 
  16 chr16_34063073     HCab    A    G      0.5      1        2 
  16 chr16_34063073     HPrz    A    G        1      2        2 
  16 chr16_34063073     ZBoe    A    G        0      0        2 
  16 chr16_34063073     ZGre    A    G        0      0        2 
  16 chr16_34063073     ZHar    A    G        0      0        2 
  16 chr16_34063073   Sample    A    G        0      0        2 
  16 chr16_34064919     AAsi    T    C        0      0        2 
  16 chr16_34064919     AKia    T    C        0      0        2 
  16 chr16_34064919     AOna    T    C        0      0        2 
  16 chr16_34064919     ASom    T    C        0      0        2 
  16 chr16_34064919     HCab    T    C        0      0        2 
  16 chr16_34064919     HPrz    T    C        0      0        2 
  16 chr16_34064919     ZBoe    T    C      0.5      1        2 
  16 chr16_34064919     ZGre    T    C        0      0        2 
  16 chr16_34064919     ZHar    T    C        0      0        2 
  16 chr16_34064919   Sample    T    C        0      0        2 
  16 chr16_34067819     AAsi    G    A        0      0        2 
  16 chr16_34067819     AKia    G    A        0      0        2 
  16 chr16_34067819     AOna    G    A        0      0        2 
  16 chr16_34067819     ASom    G    A        0      0        2 
  16 chr16_34067819     HCab    G    A        0      0        2 
  16 chr16_34067819     HPrz    G    A        0      0        2 
  16 chr16_34067819     ZBoe    G    A        1      2        2 
  16 chr16_34067819     ZGre    G    A        1      2        2 
  16 chr16_34067819     ZHar    G    A        1      2        2 
  16 chr16_34067819   Sample    G    A        0      0        2 
  16 chr16_34067878     AAsi    A    G        0      0        2 
  16 chr16_34067878     AKia    A    G        0      0        2 
  16 chr16_34067878     AOna    A    G        0      0        2 
  16 chr16_34067878     ASom    A    G      0.5      1        2 
  16 chr16_34067878     HCab    A    G        0      0        2 
  16 chr16_34067878     HPrz    A    G        0      0        2 
  16 chr16_34067878     ZBoe    A    G        0      0        2 
  16 chr16_34067878     ZGre    A    G        0      0        2 
  16 chr16_34067878     ZHar    A    G        0      0        2 
  16 chr16_34067878   Sample    A    G        0      0        2 
  16 chr16_34068489     AAsi    A    G        0      0        2 
  16 chr16_34068489     AKia    A    G        1      2        2 
  16 chr16_34068489     AOna    A    G      0.5      1        2 
  16 chr16_34068489     ASom    A    G        0      0        2 
  16 chr16_34068489     HCab    A    G        0      0        2 
  16 chr16_34068489     HPrz    A    G        0      0        2 
  16 chr16_34068489     ZBoe    A    G        0      0        2 
  16 chr16_34068489     ZGre    A    G        0      0        2 
  16 chr16_34068489     ZHar    A    G        0      0        2 
  16 chr16_34068489   Sample    A    G        0      0        2 
  16 chr16_34077786     AAsi    A    G        0      0        2 
  16 chr16_34077786     AKia    A    G        0      0        2 
  16 chr16_34077786     AOna    A    G        0      0        2 
  16 chr16_34077786     ASom    A    G        0      0        2 
  16 chr16_34077786     HCab    A    G        0      0        2 
  16 chr16_34077786     HPrz    A    G      0.5      1        2 
  16 chr16_34077786     ZBoe    A    G        0      0        2 
  16 chr16_34077786     ZGre    A    G        0      0        2 
  16 chr16_34077786     ZHar    A    G        0      0        2 
  16 chr16_34077786   Sample    A    G        0      0        2 
  16 chr16_34079446     AAsi    G    C        0      0        2 
  16 chr16_34079446     AKia    G    C        0      0        2 
  16 chr16_34079446     AOna    G    C        0      0        2 
  16 chr16_34079446     ASom    G    C        0      0        2 
  16 chr16_34079446     HCab    G    C        1      2        2 
  16 chr16_34079446     HPrz    G    C        1      2        2 
  16 chr16_34079446     ZBoe    G    C        0      0        2 
  16 chr16_34079446     ZGre    G    C        0      0        2 
  16 chr16_34079446     ZHar    G    C        0      0        2 
  16 chr16_34079446   Sample    G    C        0      0        2 
  16 chr16_34080186     AAsi    G    T        0      0        2 
  16 chr16_34080186     AKia    G    T        0      0        2 
  16 chr16_34080186     AOna    G    T        0      0        2 
  16 chr16_34080186     ASom    G    T        0      0        2 
  16 chr16_34080186     HCab    G    T        0      0        2 
  16 chr16_34080186     HPrz    G    T        0      0        2 
  16 chr16_34080186     ZBoe    G    T        1      2        2 
  16 chr16_34080186     ZGre    G    T        1      2        2 
  16 chr16_34080186     ZHar    G    T        1      2        2 
  16 chr16_34080186   Sample    G    T        0      0        2 
  16 chr16_34082258     AAsi    A    G        0      0        2 
  16 chr16_34082258     AKia    A    G        0      0        2 
  16 chr16_34082258     AOna    A    G        0      0        2 
  16 chr16_34082258     ASom    A    G        0      0        2 
  16 chr16_34082258     HCab    A    G        0      0        2 
  16 chr16_34082258     HPrz    A    G        0      0        2 
  16 chr16_34082258     ZBoe    A    G        0      0        2 
  16 chr16_34082258     ZGre    A    G        0      0        2 
  16 chr16_34082258     ZHar    A    G        1      2        2 
  16 chr16_34082258   Sample    A    G        0      0        2 
  16 chr16_34084544     AAsi    A    G        0      0        2 
  16 chr16_34084544     AKia    A    G        0      0        2 
  16 chr16_34084544     AOna    A    G        0      0        2 
  16 chr16_34084544     ASom    A    G        0      0        2 
  16 chr16_34084544     HCab    A    G        0      0        2 
  16 chr16_34084544     HPrz    A    G        0      0        2 
  16 chr16_34084544     ZBoe    A    G        0      0        2 
  16 chr16_34084544     ZGre    A    G        0      0        2 
  16 chr16_34084544     ZHar    A    G        1      2        2 
  16 chr16_34084544   Sample    A    G        0      0        2 
  16 chr16_34089017     AAsi    C    T        1      2        2 
  16 chr16_34089017     AKia    C    T        0      0        2 
  16 chr16_34089017     AOna    C    T        0      0        2 
  16 chr16_34089017     ASom    C    T        1      2        2 
  16 chr16_34089017     HCab    C    T        0      0        2 
  16 chr16_34089017     HPrz    C    T        0      0        2 
  16 chr16_34089017     ZBoe    C    T        0      0        2 
  16 chr16_34089017     ZGre    C    T        0      0        2 
  16 chr16_34089017     ZHar    C    T        0      0        2 
  16 chr16_34089017   Sample    C    T        1      2        2 
  16 chr16_34089094     AAsi    A    G        0      0        2 
  16 chr16_34089094     AKia    A    G        0      0        2 
  16 chr16_34089094     AOna    A    G        0      0        2 
  16 chr16_34089094     ASom    A    G        0      0        2 
  16 chr16_34089094     HCab    A    G        0      0        2 
  16 chr16_34089094     HPrz    A    G        0      0        2 
  16 chr16_34089094     ZBoe    A    G        0      0        2 
  16 chr16_34089094     ZGre    A    G        0      0        2 
  16 chr16_34089094     ZHar    A    G        1      2        2 
  16 chr16_34089094   Sample    A    G        0      0        2 
  16 chr16_34089369     AAsi    A    G        0      0        2 
  16 chr16_34089369     AKia    A    G        0      0        2 
  16 chr16_34089369     AOna    A    G        0      0        2 
  16 chr16_34089369     ASom    A    G        0      0        2 
  16 chr16_34089369     HCab    A    G        0      0        2 
  16 chr16_34089369     HPrz    A    G        0      0        2 
  16 chr16_34089369     ZBoe    A    G      0.5      1        2 
  16 chr16_34089369     ZGre    A    G        0      0        2 
  16 chr16_34089369     ZHar    A    G        0      0        2 
  16 chr16_34089369   Sample    A    G        0      0        2 
  16 chr16_34096649     AAsi    C    T        0      0        2 
  16 chr16_34096649     AKia    C    T        0      0        2 
  16 chr16_34096649     AOna    C    T        0      0        2 
  16 chr16_34096649     ASom    C    T        0      0        2 
  16 chr16_34096649     HCab    C    T        0      0        2 
  16 chr16_34096649     HPrz    C    T        0      0        2 
  16 chr16_34096649     ZBoe    C    T      0.5      1        2 
  16 chr16_34096649     ZGre    C    T        0      0        2 
  16 chr16_34096649     ZHar    C    T        0      0        2 
  16 chr16_34096649   Sample    C    T        0      0        2 
  16 chr16_34096898     AAsi    T    A        0      0        2 
  16 chr16_34096898     AKia    T    A        1      2        2 
  16 chr16_34096898     AOna    T    A      0.5      1        2 
  16 chr16_34096898     ASom    T    A        0      0        2 
  16 chr16_34096898     HCab    T    A        0      0        2 
  16 chr16_34096898     HPrz    T    A        0      0        2 
  16 chr16_34096898     ZBoe    T    A        0      0        2 
  16 chr16_34096898     ZGre    T    A        0      0        2 
  16 chr16_34096898     ZHar    T    A        0      0        2 
  16 chr16_34096898   Sample    T    A        0      0        2 
  16 chr16_34098872     AAsi    C    T        0      0        2 
  16 chr16_34098872     AKia    C    T        0      0        2 
  16 chr16_34098872     AOna    C    T        0      0        2 
  16 chr16_34098872     ASom    C    T        0      0        2 
  16 chr16_34098872     HCab    C    T        0      0        2 
  16 chr16_34098872     HPrz    C    T        0      0        2 
  16 chr16_34098872     ZBoe    C    T        0      0        2 
  16 chr16_34098872     ZGre    C    T        0      0        2 
  16 chr16_34098872     ZHar    C    T        1      2        2 
  16 chr16_34098872   Sample    C    T        0      0        2 
  16 chr16_34102354     AAsi    G    A        0      0        2 
  16 chr16_34102354     AKia    G    A        0      0        2 
  16 chr16_34102354     AOna    G    A        0      0        2 
  16 chr16_34102354     ASom    G    A        0      0        2 
  16 chr16_34102354     HCab    G    A        1      2        2 
  16 chr16_34102354     HPrz    G    A        1      2        2 
  16 chr16_34102354     ZBoe    G    A        0      0        2 
  16 chr16_34102354     ZGre    G    A        0      0        2 
  16 chr16_34102354     ZHar    G    A        0      0        2 
  16 chr16_34102354   Sample    G    A        0      0        2 
  16 chr16_34107752     AAsi    G    A        0      0        2 
  16 chr16_34107752     AKia    G    A        0      0        2 
  16 chr16_34107752     AOna    G    A        0      0        2 
  16 chr16_34107752     ASom    G    A        0      0        2 
  16 chr16_34107752     HCab    G    A        0      0        2 
  16 chr16_34107752     HPrz    G    A        0      0        2 
  16 chr16_34107752     ZBoe    G    A      0.5      1        2 
  16 chr16_34107752     ZGre    G    A        0      0        2 
  16 chr16_34107752     ZHar    G    A        0      0        2 
  16 chr16_34107752   Sample    G    A        0      0        2 
  16 chr16_34108412     AAsi    T    C        0      0        2 
  16 chr16_34108412     AKia    T    C        0      0        2 
  16 chr16_34108412     AOna    T    C        0      0        2 
  16 chr16_34108412     ASom    T    C        0      0        2 
  16 chr16_34108412     HCab    T    C        0      0        2 
  16 chr16_34108412     HPrz    T    C      0.5      1        2 
  16 chr16_34108412     ZBoe    T    C        0      0        2 
  16 chr16_34108412     ZGre    T    C        0      0        2 
  16 chr16_34108412     ZHar    T    C        0      0        2 
  16 chr16_34108412   Sample    T    C        0      0        2 
  16 chr16_34109669     AAsi    T    C        0      0        2 
  16 chr16_34109669     AKia    T    C        0      0        2 
  16 chr16_34109669     AOna    T    C        0      0        2 
  16 chr16_34109669     ASom    T    C        0      0        2 
  16 chr16_34109669     HCab    T    C        0      0        2 
  16 chr16_34109669     HPrz    T    C        0      0        2 
  16 chr16_34109669     ZBoe    T    C        0      0        2 
  16 chr16_34109669     ZGre    T    C      0.5      1        2 
  16 chr16_34109669     ZHar    T    C        0      0        2 
  16 chr16_34109669   Sample    T    C        0      0        2 
  16 chr16_34111449     AAsi    G    A        0      0        2 
  16 chr16_34111449     AKia    G    A        0      0        2 
  16 chr16_34111449     AOna    G    A        0      0        2 
  16 chr16_34111449     ASom    G    A        0      0        2 
  16 chr16_34111449     HCab    G    A        0      0        2 
  16 chr16_34111449     HPrz    G    A        0      0        2 
  16 chr16_34111449     ZBoe    G    A      0.5      1        2 
  16 chr16_34111449     ZGre    G    A        0      0        2 
  16 chr16_34111449     ZHar    G    A        0      0        2 
  16 chr16_34111449   Sample    G    A        0      0        2 
  16 chr16_34129935     AAsi    T    G        0      0        2 
  16 chr16_34129935     AKia    T    G        0      0        2 
  16 chr16_34129935     AOna    T    G        0      0        2 
  16 chr16_34129935     ASom    T    G        1      2        2 
  16 chr16_34129935     HCab    T    G        0      0        2 
  16 chr16_34129935     HPrz    T    G        0      0        2 
  16 chr16_34129935     ZBoe    T    G        0      0        2 
  16 chr16_34129935     ZGre    T    G        0      0        2 
  16 chr16_34129935     ZHar    T    G        0      0        2 
  16 chr16_34129935   Sample    T    G        0      0        2 
  16 chr16_34138856     AAsi    G    A        0      0        2 
  16 chr16_34138856     AKia    G    A        1      2        2 
  16 chr16_34138856     AOna    G    A        1      2        2 
  16 chr16_34138856     ASom    G    A        0      0        2 
  16 chr16_34138856     HCab    G    A        0      0        2 
  16 chr16_34138856     HPrz    G    A        0      0        2 
  16 chr16_34138856     ZBoe    G    A        0      0        2 
  16 chr16_34138856     ZGre    G    A        0      0        2 
  16 chr16_34138856     ZHar    G    A        0      0        2 
  16 chr16_34138856   Sample    G    A        0      0        2 
  16 chr16_34146078     AAsi    A    G        0      0        2 
  16 chr16_34146078     AKia    A    G        0      0        2 
  16 chr16_34146078     AOna    A    G        0      0        2 
  16 chr16_34146078     ASom    A    G        0      0        2 
  16 chr16_34146078     HCab    A    G      0.5      1        2 
  16 chr16_34146078     HPrz    A    G      0.5      1        2 
  16 chr16_34146078     ZBoe    A    G        0      0        2 
  16 chr16_34146078     ZGre    A    G        0      0        2 
  16 chr16_34146078     ZHar    A    G        0      0        2 
  16 chr16_34146078   Sample    A    G        0      0        2 
  16 chr16_34146979     AAsi    T    C        0      0        2 
  16 chr16_34146979     AKia    T    C        0      0        2 
  16 chr16_34146979     AOna    T    C        0      0        2 
  16 chr16_34146979     ASom    T    C        0      0        2 
  16 chr16_34146979     HCab    T    C        0      0        2 
  16 chr16_34146979     HPrz    T    C        0      0        2 
  16 chr16_34146979     ZBoe    T    C        1      2        2 
  16 chr16_34146979     ZGre    T    C        0      0        2 
  16 chr16_34146979     ZHar    T    C        0      0        2 
  16 chr16_34146979   Sample    T    C        0      0        2 
  16 chr16_34147652     AAsi    A    G        0      0        2 
  16 chr16_34147652     AKia    A    G        0      0        2 
  16 chr16_34147652     AOna    A    G        0      0        2 
  16 chr16_34147652     ASom    A    G        0      0        2 
  16 chr16_34147652     HCab    A    G        1      2        2 
  16 chr16_34147652     HPrz    A    G        1      2        2 
  16 chr16_34147652     ZBoe    A    G        0      0        2 
  16 chr16_34147652     ZGre    A    G        0      0        2 
  16 chr16_34147652     ZHar    A    G        0      0        2 
  16 chr16_34147652   Sample    A    G        0      0        2 
  16 chr16_34147880     AAsi    C    G        1      2        2 
  16 chr16_34147880     AKia    C    G        0      0        2 
  16 chr16_34147880     AOna    C    G        0      0        2 
  16 chr16_34147880     ASom    C    G        0      0        2 
  16 chr16_34147880     HCab    C    G        0      0        2 
  16 chr16_34147880     HPrz    C    G        0      0        2 
  16 chr16_34147880     ZBoe    C    G        0      0        2 
  16 chr16_34147880     ZGre    C    G        0      0        2 
  16 chr16_34147880     ZHar    C    G        0      0        2 
  16 chr16_34147880   Sample    C    G        1      2        2 
  16 chr16_34148363     AAsi    G    A        0      0        2 
  16 chr16_34148363     AKia    G    A        0      0        2 
  16 chr16_34148363     AOna    G    A        0      0        2 
  16 chr16_34148363     ASom    G    A        0      0        2 
  16 chr16_34148363     HCab    G    A        0      0        2 
  16 chr16_34148363     HPrz    G    A        0      0        2 
  16 chr16_34148363     ZBoe    G    A        1      2        2 
  16 chr16_34148363     ZGre    G    A        0      0        2 
  16 chr16_34148363     ZHar    G    A        0      0        2 
  16 chr16_34148363   Sample    G    A        0      0        2 
  16 chr16_34148385     AAsi    A    G        0      0        2 
  16 chr16_34148385     AKia    A    G        0      0        2 
  16 chr16_34148385     AOna    A    G        0      0        2 
  16 chr16_34148385     ASom    A    G        0      0        2 
  16 chr16_34148385     HCab    A    G        1      2        2 
  16 chr16_34148385     HPrz    A    G        1      2        2 
  16 chr16_34148385     ZBoe    A    G        0      0        2 
  16 chr16_34148385     ZGre    A    G        0      0        2 
  16 chr16_34148385     ZHar    A    G        0      0        2 
  16 chr16_34148385   Sample    A    G        0      0        2 
  16 chr16_34151047     AAsi    C    T        0      0        2 
  16 chr16_34151047     AKia    C    T        0      0        2 
  16 chr16_34151047     AOna    C    T        0      0        2 
  16 chr16_34151047     ASom    C    T        0      0        2 
  16 chr16_34151047     HCab    C    T        0      0        2 
  16 chr16_34151047     HPrz    C    T      0.5      1        2 
  16 chr16_34151047     ZBoe    C    T        0      0        2 
  16 chr16_34151047     ZGre    C    T        0      0        2 
  16 chr16_34151047     ZHar    C    T        0      0        2 
  16 chr16_34151047   Sample    C    T        0      0        2 
  16 chr16_34152793     AAsi    T    A        0      0        2 
  16 chr16_34152793     AKia    T    A        1      2        2 
  16 chr16_34152793     AOna    T    A        1      2        2 
  16 chr16_34152793     ASom    T    A        0      0        2 
  16 chr16_34152793     HCab    T    A        0      0        2 
  16 chr16_34152793     HPrz    T    A        0      0        2 
  16 chr16_34152793     ZBoe    T    A        0      0        2 
  16 chr16_34152793     ZGre    T    A        0      0        2 
  16 chr16_34152793     ZHar    T    A        0      0        2 
  16 chr16_34152793   Sample    T    A        0      0        2 
  16 chr16_34153031     AAsi    C    T        0      0        2 
  16 chr16_34153031     AKia    C    T        0      0        2 
  16 chr16_34153031     AOna    C    T        0      0        2 
  16 chr16_34153031     ASom    C    T        0      0        2 
  16 chr16_34153031     HCab    C    T      0.5      1        2 
  16 chr16_34153031     HPrz    C    T        0      0        2 
  16 chr16_34153031     ZBoe    C    T        0      0        2 
  16 chr16_34153031     ZGre    C    T        0      0        2 
  16 chr16_34153031     ZHar    C    T        0      0        2 
  16 chr16_34153031   Sample    C    T        0      0        2 
  16 chr16_34155241     AAsi    T    C        0      0        2 
  16 chr16_34155241     AKia    T    C      0.5      1        2 
  16 chr16_34155241     AOna    T    C        0      0        2 
  16 chr16_34155241     ASom    T    C        0      0        2 
  16 chr16_34155241     HCab    T    C        0      0        2 
  16 chr16_34155241     HPrz    T    C        0      0        2 
  16 chr16_34155241     ZBoe    T    C        0      0        2 
  16 chr16_34155241     ZGre    T    C        0      0        2 
  16 chr16_34155241     ZHar    T    C        0      0        2 
  16 chr16_34155241   Sample    T    C        0      0        2 
  16 chr16_34162979     AAsi    T    C        0      0        2 
  16 chr16_34162979     AKia    T    C        0      0        2 
  16 chr16_34162979     AOna    T    C        0      0        2 
  16 chr16_34162979     ASom    T    C        0      0        2 
  16 chr16_34162979     HCab    T    C        0      0        2 
  16 chr16_34162979     HPrz    T    C        0      0        2 
  16 chr16_34162979     ZBoe    T    C        0      0        2 
  16 chr16_34162979     ZGre    T    C        0      0        2 
  16 chr16_34162979     ZHar    T    C        1      2        2 
  16 chr16_34162979   Sample    T    C        0      0        2 
  16 chr16_34164567     AAsi    A    G        0      0        2 
  16 chr16_34164567     AKia    A    G        0      0        2 
  16 chr16_34164567     AOna    A    G        0      0        2 
  16 chr16_34164567     ASom    A    G        0      0        2 
  16 chr16_34164567     HCab    A    G        0      0        2 
  16 chr16_34164567     HPrz    A    G        0      0        2 
  16 chr16_34164567     ZBoe    A    G      0.5      1        2 
  16 chr16_34164567     ZGre    A    G        0      0        2 
  16 chr16_34164567     ZHar    A    G        0      0        2 
  16 chr16_34164567   Sample    A    G        0      0        2 
  16 chr16_34168577     AAsi    C    T        0      0        2 
  16 chr16_34168577     AKia    C    T        0      0        2 
  16 chr16_34168577     AOna    C    T        0      0        2 
  16 chr16_34168577     ASom    C    T        0      0        2 
  16 chr16_34168577     HCab    C    T        1      2        2 
  16 chr16_34168577     HPrz    C    T        1      2        2 
  16 chr16_34168577     ZBoe    C    T        0      0        2 
  16 chr16_34168577     ZGre    C    T        0      0        2 
  16 chr16_34168577     ZHar    C    T        0      0        2 
  16 chr16_34168577   Sample    C    T        0      0        2 
  16 chr16_34170985     AAsi    T    C        0      0        2 
  16 chr16_34170985     AKia    T    C        0      0        2 
  16 chr16_34170985     AOna    T    C        0      0        2 
  16 chr16_34170985     ASom    T    C        0      0        2 
  16 chr16_34170985     HCab    T    C        0      0        2 
  16 chr16_34170985     HPrz    T    C        0      0        2 
  16 chr16_34170985     ZBoe    T    C        0      0        2 
  16 chr16_34170985     ZGre    T    C        0      0        2 
  16 chr16_34170985     ZHar    T    C      0.5      1        2 
  16 chr16_34170985   Sample    T    C        0      0        2 
  16 chr16_34171422     AAsi    G    A        0      0        2 
  16 chr16_34171422     AKia    G    A        0      0        2 
  16 chr16_34171422     AOna    G    A        0      0        2 
  16 chr16_34171422     ASom    G    A        0      0        2 
  16 chr16_34171422     HCab    G    A        0      0        2 
  16 chr16_34171422     HPrz    G    A        0      0        2 
  16 chr16_34171422     ZBoe    G    A      0.5      1        2 
  16 chr16_34171422     ZGre    G    A        0      0        2 
  16 chr16_34171422     ZHar    G    A        0      0        2 
  16 chr16_34171422   Sample    G    A        0      0        2 
  16 chr16_34176339     AAsi    A    G        0      0        2 
  16 chr16_34176339     AKia    A    G        1      2        2 
  16 chr16_34176339     AOna    A    G        1      2        2 
  16 chr16_34176339     ASom    A    G        0      0        2 
  16 chr16_34176339     HCab    A    G        0      0        2 
  16 chr16_34176339     HPrz    A    G        0      0        2 
  16 chr16_34176339     ZBoe    A    G        0      0        2 
  16 chr16_34176339     ZGre    A    G        0      0        2 
  16 chr16_34176339     ZHar    A    G        0      0        2 
  16 chr16_34176339   Sample    A    G        0      0        2 
  16 chr16_34176372     AAsi    A    G        0      0        2 
  16 chr16_34176372     AKia    A    G        0      0        2 
  16 chr16_34176372     AOna    A    G        0      0        2 
  16 chr16_34176372     ASom    A    G        0      0        2 
  16 chr16_34176372     HCab    A    G        0      0        2 
  16 chr16_34176372     HPrz    A    G        0      0        2 
  16 chr16_34176372     ZBoe    A    G      0.5      1        2 
  16 chr16_34176372     ZGre    A    G        0      0        2 
  16 chr16_34176372     ZHar    A    G        0      0        2 
  16 chr16_34176372   Sample    A    G        0      0        2 
  16 chr16_34176812     AAsi    C    A        0      0        2 
  16 chr16_34176812     AKia    C    A        0      0        2 
  16 chr16_34176812     AOna    C    A        0      0        2 
  16 chr16_34176812     ASom    C    A        0      0        2 
  16 chr16_34176812     HCab    C    A        0      0        2 
  16 chr16_34176812     HPrz    C    A        0      0        2 
  16 chr16_34176812     ZBoe    C    A        1      2        2 
  16 chr16_34176812     ZGre    C    A        0      0        2 
  16 chr16_34176812     ZHar    C    A        1      2        2 
  16 chr16_34176812   Sample    C    A        0      0        2 
  16 chr16_34177818     AAsi    A    G        1      2        2 
  16 chr16_34177818     AKia    A    G        1      2        2 
  16 chr16_34177818     AOna    A    G        1      2        2 
  16 chr16_34177818     ASom    A    G        1      2        2 
  16 chr16_34177818     HCab    A    G        0      0        2 
  16 chr16_34177818     HPrz    A    G        0      0        2 
  16 chr16_34177818     ZBoe    A    G        0      0        2 
  16 chr16_34177818     ZGre    A    G        0      0        2 
  16 chr16_34177818     ZHar    A    G        0      0        2 
  16 chr16_34177818   Sample    A    G        1      2        2 
  16 chr16_34178077     AAsi    G    C        1      2        2 
  16 chr16_34178077     AKia    G    C        0      0        2 
  16 chr16_34178077     AOna    G    C        0      0        2 
  16 chr16_34178077     ASom    G    C        1      2        2 
  16 chr16_34178077     HCab    G    C        0      0        2 
  16 chr16_34178077     HPrz    G    C        0      0        2 
  16 chr16_34178077     ZBoe    G    C        0      0        2 
  16 chr16_34178077     ZGre    G    C        0      0        2 
  16 chr16_34178077     ZHar    G    C        0      0        2 
  16 chr16_34178077   Sample    G    C        1      2        2 
  16 chr16_34190064     AAsi    G    T        0      0        2 
  16 chr16_34190064     AKia    G    T        0      0        2 
  16 chr16_34190064     AOna    G    T        0      0        2 
  16 chr16_34190064     ASom    G    T        0      0        2 
  16 chr16_34190064     HCab    G    T        1      2        2 
  16 chr16_34190064     HPrz    G    T        1      2        2 
  16 chr16_34190064     ZBoe    G    T        0      0        2 
  16 chr16_34190064     ZGre    G    T        0      0        2 
  16 chr16_34190064     ZHar    G    T        0      0        2 
  16 chr16_34190064   Sample    G    T        0      0        2 
  16 chr16_34192669     AAsi    A    G        0      0        2 
  16 chr16_34192669     AKia    A    G        0      0        2 
  16 chr16_34192669     AOna    A    G        0      0        2 
  16 chr16_34192669     ASom    A    G        0      0        2 
  16 chr16_34192669     HCab    A    G        0      0        2 
  16 chr16_34192669     HPrz    A    G        0      0        2 
  16 chr16_34192669     ZBoe    A    G        0      0        2 
  16 chr16_34192669     ZGre    A    G      0.5      1        2 
  16 chr16_34192669     ZHar    A    G        0      0        2 
  16 chr16_34192669   Sample    A    G        0      0        2 
  16 chr16_34203870     AAsi    T    C        0      0        2 
  16 chr16_34203870     AKia    T    C        0      0        2 
  16 chr16_34203870     AOna    T    C        0      0        2 
  16 chr16_34203870     ASom    T    C        0      0        2 
  16 chr16_34203870     HCab    T    C        0      0        2 
  16 chr16_34203870     HPrz    T    C        0      0        2 
  16 chr16_34203870     ZBoe    T    C        0      0        2 
  16 chr16_34203870     ZGre    T    C      0.5      1        2 
  16 chr16_34203870     ZHar    T    C        0      0        2 
  16 chr16_34203870   Sample    T    C        0      0        2 
  16 chr16_34207007     AAsi    A    G        0      0        2 
  16 chr16_34207007     AKia    A    G        0      0        2 
  16 chr16_34207007     AOna    A    G        0      0        2 
  16 chr16_34207007     ASom    A    G        0      0        2 
  16 chr16_34207007     HCab    A    G        1      2        2 
  16 chr16_34207007     HPrz    A    G        1      2        2 
  16 chr16_34207007     ZBoe    A    G        0      0        2 
  16 chr16_34207007     ZGre    A    G        0      0        2 
  16 chr16_34207007     ZHar    A    G        0      0        2 
  16 chr16_34207007   Sample    A    G        0      0        2 
  16 chr16_34207717     AAsi    G    A        0      0        2 
  16 chr16_34207717     AKia    G    A        0      0        2 
  16 chr16_34207717     AOna    G    A        0      0        2 
  16 chr16_34207717     ASom    G    A        0      0        2 
  16 chr16_34207717     HCab    G    A        1      2        2 
  16 chr16_34207717     HPrz    G    A        1      2        2 
  16 chr16_34207717     ZBoe    G    A        0      0        2 
  16 chr16_34207717     ZGre    G    A        0      0        2 
  16 chr16_34207717     ZHar    G    A        0      0        2 
  16 chr16_34207717   Sample    G    A        0      0        2 
  16 chr16_34208977     AAsi    T    A        0      0        2 
  16 chr16_34208977     AKia    T    A        0      0        2 
  16 chr16_34208977     AOna    T    A        0      0        2 
  16 chr16_34208977     ASom    T    A        0      0        2 
  16 chr16_34208977     HCab    T    A        1      2        2 
  16 chr16_34208977     HPrz    T    A        1      2        2 
  16 chr16_34208977     ZBoe    T    A        0      0        2 
  16 chr16_34208977     ZGre    T    A        0      0        2 
  16 chr16_34208977     ZHar    T    A        0      0        2 
  16 chr16_34208977   Sample    T    A        0      0        2 
  16 chr16_34209845     AAsi    G    C        0      0        2 
  16 chr16_34209845     AKia    G    C        0      0        2 
  16 chr16_34209845     AOna    G    C        0      0        2 
  16 chr16_34209845     ASom    G    C        0      0        2 
  16 chr16_34209845     HCab    G    C        1      2        2 
  16 chr16_34209845     HPrz    G    C        1      2        2 
  16 chr16_34209845     ZBoe    G    C        0      0        2 
  16 chr16_34209845     ZGre    G    C        0      0        2 
  16 chr16_34209845     ZHar    G    C        0      0        2 
  16 chr16_34209845   Sample    G    C        0      0        2 
  16 chr16_34212361     AAsi    G    C        0      0        2 
  16 chr16_34212361     AKia    G    C        0      0        2 
  16 chr16_34212361     AOna    G    C        1      2        2 
  16 chr16_34212361     ASom    G    C        0      0        2 
  16 chr16_34212361     HCab    G    C        0      0        2 
  16 chr16_34212361     HPrz    G    C        0      0        2 
  16 chr16_34212361     ZBoe    G    C        0      0        2 
  16 chr16_34212361     ZGre    G    C        0      0        2 
  16 chr16_34212361     ZHar    G    C        0      0        2 
  16 chr16_34212361   Sample    G    C        0      0        2 
  16 chr16_34219532     AAsi    G    A        0      0        2 
  16 chr16_34219532     AKia    G    A        0      0        2 
  16 chr16_34219532     AOna    G    A        0      0        2 
  16 chr16_34219532     ASom    G    A        0      0        2 
  16 chr16_34219532     HCab    G    A        1      2        2 
  16 chr16_34219532     HPrz    G    A        1      2        2 
  16 chr16_34219532     ZBoe    G    A        0      0        2 
  16 chr16_34219532     ZGre    G    A        0      0        2 
  16 chr16_34219532     ZHar    G    A        0      0        2 
  16 chr16_34219532   Sample    G    A        0      0        2 
  16 chr16_34224544     AAsi    C    T        0      0        2 
  16 chr16_34224544     AKia    C    T        0      0        2 
  16 chr16_34224544     AOna    C    T        0      0        2 
  16 chr16_34224544     ASom    C    T        0      0        2 
  16 chr16_34224544     HCab    C    T        1      2        2 
  16 chr16_34224544     HPrz    C    T        1      2        2 
  16 chr16_34224544     ZBoe    C    T        0      0        2 
  16 chr16_34224544     ZGre    C    T        0      0        2 
  16 chr16_34224544     ZHar    C    T        0      0        2 
  16 chr16_34224544   Sample    C    T        0      0        2 
  16 chr16_34227781     AAsi    T    C        0      0        2 
  16 chr16_34227781     AKia    T    C        0      0        2 
  16 chr16_34227781     AOna    T    C        0      0        2 
  16 chr16_34227781     ASom    T    C      0.5      1        2 
  16 chr16_34227781     HCab    T    C        0      0        2 
  16 chr16_34227781     HPrz    T    C        0      0        2 
  16 chr16_34227781     ZBoe    T    C        0      0        2 
  16 chr16_34227781     ZGre    T    C        0      0        2 
  16 chr16_34227781     ZHar    T    C        0      0        2 
  16 chr16_34227781   Sample    T    C        0      0        2 
  16 chr16_34233170     AAsi    T    C        0      0        2 
  16 chr16_34233170     AKia    T    C        1      2        2 
  16 chr16_34233170     AOna    T    C        0      0        2 
  16 chr16_34233170     ASom    T    C        0      0        2 
  16 chr16_34233170     HCab    T    C        0      0        2 
  16 chr16_34233170     HPrz    T    C        0      0        2 
  16 chr16_34233170     ZBoe    T    C        0      0        2 
  16 chr16_34233170     ZGre    T    C        0      0        2 
  16 chr16_34233170     ZHar    T    C        0      0        2 
  16 chr16_34233170   Sample    T    C        0      0        2 
  16 chr16_34233397     AAsi    C    T        0      0        2 
  16 chr16_34233397     AKia    C    T        0      0        2 
  16 chr16_34233397     AOna    C    T        0      0        2 
  16 chr16_34233397     ASom    C    T        0      0        2 
  16 chr16_34233397     HCab    C    T        1      2        2 
  16 chr16_34233397     HPrz    C    T        1      2        2 
  16 chr16_34233397     ZBoe    C    T        0      0        2 
  16 chr16_34233397     ZGre    C    T        0      0        2 
  16 chr16_34233397     ZHar    C    T        0      0        2 
  16 chr16_34233397   Sample    C    T        0      0        2 
  16 chr16_34237526     AAsi    C    T        0      0        2 
  16 chr16_34237526     AKia    C    T        0      0        2 
  16 chr16_34237526     AOna    C    T        0      0        2 
  16 chr16_34237526     ASom    C    T        0      0        2 
  16 chr16_34237526     HCab    C    T        0      0        2 
  16 chr16_34237526     HPrz    C    T        0      0        2 
  16 chr16_34237526     ZBoe    C    T      0.5      1        2 
  16 chr16_34237526     ZGre    C    T        0      0        2 
  16 chr16_34237526     ZHar    C    T        0      0        2 
  16 chr16_34237526   Sample    C    T        0      0        2 
  16 chr16_34237593     AAsi    G    A        0      0        2 
  16 chr16_34237593     AKia    G    A        0      0        2 
  16 chr16_34237593     AOna    G    A        0      0        2 
  16 chr16_34237593     ASom    G    A        0      0        2 
  16 chr16_34237593     HCab    G    A        1      2        2 
  16 chr16_34237593     HPrz    G    A        1      2        2 
  16 chr16_34237593     ZBoe    G    A        0      0        2 
  16 chr16_34237593     ZGre    G    A        0      0        2 
  16 chr16_34237593     ZHar    G    A        0      0        2 
  16 chr16_34237593   Sample    G    A        0      0        2 
  16 chr16_34238585     AAsi    C    G        0      0        2 
  16 chr16_34238585     AKia    C    G        0      0        2 
  16 chr16_34238585     AOna    C    G        0      0        2 
  16 chr16_34238585     ASom    C    G        0      0        2 
  16 chr16_34238585     HCab    C    G        1      2        2 
  16 chr16_34238585     HPrz    C    G        1      2        2 
  16 chr16_34238585     ZBoe    C    G        0      0        2 
  16 chr16_34238585     ZGre    C    G        0      0        2 
  16 chr16_34238585     ZHar    C    G        0      0        2 
  16 chr16_34238585   Sample    C    G        0      0        2 
  16 chr16_34241734     AAsi    T    C        0      0        2 
  16 chr16_34241734     AKia    T    C        0      0        2 
  16 chr16_34241734     AOna    T    C        0      0        2 
  16 chr16_34241734     ASom    T    C        0      0        2 
  16 chr16_34241734     HCab    T    C        1      2        2 
  16 chr16_34241734     HPrz    T    C        1      2        2 
  16 chr16_34241734     ZBoe    T    C        0      0        2 
  16 chr16_34241734     ZGre    T    C        0      0        2 
  16 chr16_34241734     ZHar    T    C        0      0        2 
  16 chr16_34241734   Sample    T    C        0      0        2 
  16 chr16_34243503     AAsi    G    C        0      0        2 
  16 chr16_34243503     AKia    G    C        0      0        2 
  16 chr16_34243503     AOna    G    C        0      0        2 
  16 chr16_34243503     ASom    G    C        0      0        2 
  16 chr16_34243503     HCab    G    C        1      2        2 
  16 chr16_34243503     HPrz    G    C        1      2        2 
  16 chr16_34243503     ZBoe    G    C        0      0        2 
  16 chr16_34243503     ZGre    G    C        0      0        2 
  16 chr16_34243503     ZHar    G    C        0      0        2 
  16 chr16_34243503   Sample    G    C        0      0        2 
  16 chr16_34248501     AAsi    A    G        0      0        2 
  16 chr16_34248501     AKia    A    G        0      0        2 
  16 chr16_34248501     AOna    A    G        0      0        2 
  16 chr16_34248501     ASom    A    G        0      0        2 
  16 chr16_34248501     HCab    A    G        0      0        2 
  16 chr16_34248501     HPrz    A    G        0      0        2 
  16 chr16_34248501     ZBoe    A    G      0.5      1        2 
  16 chr16_34248501     ZGre    A    G        0      0        2 
  16 chr16_34248501     ZHar    A    G        0      0        2 
  16 chr16_34248501   Sample    A    G        0      0        2 
  16 chr16_34253518     AAsi    G    T        0      0        2 
  16 chr16_34253518     AKia    G    T        0      0        2 
  16 chr16_34253518     AOna    G    T        0      0        2 
  16 chr16_34253518     ASom    G    T        0      0        2 
  16 chr16_34253518     HCab    G    T        0      0        2 
  16 chr16_34253518     HPrz    G    T        0      0        2 
  16 chr16_34253518     ZBoe    G    T        1      2        2 
  16 chr16_34253518     ZGre    G    T        0      0        2 
  16 chr16_34253518     ZHar    G    T        0      0        2 
  16 chr16_34253518   Sample    G    T        0      0        2 
  16 chr16_34253758     AAsi    A    G        0      0        2 
  16 chr16_34253758     AKia    A    G        1      2        2 
  16 chr16_34253758     AOna    A    G        0      0        2 
  16 chr16_34253758     ASom    A    G        0      0        2 
  16 chr16_34253758     HCab    A    G        0      0        2 
  16 chr16_34253758     HPrz    A    G        0      0        2 
  16 chr16_34253758     ZBoe    A    G      0.5      1        2 
  16 chr16_34253758     ZGre    A    G        0      0        2 
  16 chr16_34253758     ZHar    A    G        0      0        2 
  16 chr16_34253758   Sample    A    G        0      0        2 
  16 chr16_34254248     AAsi    C    G        0      0        2 
  16 chr16_34254248     AKia    C    G        0      0        2 
  16 chr16_34254248     AOna    C    G        0      0        2 
  16 chr16_34254248     ASom    C    G        0      0        2 
  16 chr16_34254248     HCab    C    G        1      2        2 
  16 chr16_34254248     HPrz    C    G        1      2        2 
  16 chr16_34254248     ZBoe    C    G        0      0        2 
  16 chr16_34254248     ZGre    C    G        0      0        2 
  16 chr16_34254248     ZHar    C    G        0      0        2 
  16 chr16_34254248   Sample    C    G        0      0        2 
  16 chr16_34263959     AAsi    C    G        0      0        2 
  16 chr16_34263959     AKia    C    G        0      0        2 
  16 chr16_34263959     AOna    C    G        0      0        2 
  16 chr16_34263959     ASom    C    G      0.5      1        2 
  16 chr16_34263959     HCab    C    G        0      0        2 
  16 chr16_34263959     HPrz    C    G        0      0        2 
  16 chr16_34263959     ZBoe    C    G        0      0        2 
  16 chr16_34263959     ZGre    C    G        0      0        2 
  16 chr16_34263959     ZHar    C    G        0      0        2 
  16 chr16_34263959   Sample    C    G        0      0        2 
  16 chr16_34274420     AAsi    A    G        0      0        2 
  16 chr16_34274420     AKia    A    G        0      0        2 
  16 chr16_34274420     AOna    A    G        0      0        2 
  16 chr16_34274420     ASom    A    G        0      0        2 
  16 chr16_34274420     HCab    A    G        0      0        2 
  16 chr16_34274420     HPrz    A    G        0      0        2 
  16 chr16_34274420     ZBoe    A    G      0.5      1        2 
  16 chr16_34274420     ZGre    A    G        0      0        2 
  16 chr16_34274420     ZHar    A    G        0      0        2 
  16 chr16_34274420   Sample    A    G        0      0        2 
  16 chr16_34274499     AAsi    T    C        0      0        2 
  16 chr16_34274499     AKia    T    C        0      0        2 
  16 chr16_34274499     AOna    T    C        0      0        2 
  16 chr16_34274499     ASom    T    C        0      0        2 
  16 chr16_34274499     HCab    T    C        0      0        2 
  16 chr16_34274499     HPrz    T    C        0      0        2 
  16 chr16_34274499     ZBoe    T    C        1      2        2 
  16 chr16_34274499     ZGre    T    C        0      0        2 
  16 chr16_34274499     ZHar    T    C        0      0        2 
  16 chr16_34274499   Sample    T    C        0      0        2 
  16 chr16_34281744     AAsi    A    T        0      0        2 
  16 chr16_34281744     AKia    A    T        0      0        2 
  16 chr16_34281744     AOna    A    T        0      0        2 
  16 chr16_34281744     ASom    A    T        0      0        2 
  16 chr16_34281744     HCab    A    T        0      0        2 
  16 chr16_34281744     HPrz    A    T        0      0        2 
  16 chr16_34281744     ZBoe    A    T        0      0        2 
  16 chr16_34281744     ZGre    A    T      0.5      1        2 
  16 chr16_34281744     ZHar    A    T        0      0        2 
  16 chr16_34281744   Sample    A    T        0      0        2 
  16 chr16_34285188     AAsi    C    T        0      0        2 
  16 chr16_34285188     AKia    C    T        0      0        2 
  16 chr16_34285188     AOna    C    T        0      0        2 
  16 chr16_34285188     ASom    C    T        0      0        2 
  16 chr16_34285188     HCab    C    T        1      2        2 
  16 chr16_34285188     HPrz    C    T        1      2        2 
  16 chr16_34285188     ZBoe    C    T        0      0        2 
  16 chr16_34285188     ZGre    C    T        0      0        2 
  16 chr16_34285188     ZHar    C    T        0      0        2 
  16 chr16_34285188   Sample    C    T        0      0        2 
  16 chr16_34291316     AAsi    C    T        1      2        2 
  16 chr16_34291316     AKia    C    T        0      0        2 
  16 chr16_34291316     AOna    C    T        0      0        2 
  16 chr16_34291316     ASom    C    T        1      2        2 
  16 chr16_34291316     HCab    C    T        0      0        2 
  16 chr16_34291316     HPrz    C    T        0      0        2 
  16 chr16_34291316     ZBoe    C    T        0      0        2 
  16 chr16_34291316     ZGre    C    T        0      0        2 
  16 chr16_34291316     ZHar    C    T        0      0        2 
  16 chr16_34291316   Sample    C    T        1      2        2 
  16 chr16_34306507     AAsi    C    T        0      0        2 
  16 chr16_34306507     AKia    C    T        0      0        2 
  16 chr16_34306507     AOna    C    T      0.5      1        2 
  16 chr16_34306507     ASom    C    T        0      0        2 
  16 chr16_34306507     HCab    C    T        0      0        2 
  16 chr16_34306507     HPrz    C    T        0      0        2 
  16 chr16_34306507     ZBoe    C    T        0      0        2 
  16 chr16_34306507     ZGre    C    T        0      0        2 
  16 chr16_34306507     ZHar    C    T        0      0        2 
  16 chr16_34306507   Sample    C    T        0      0        2 
  16 chr16_34319524     AAsi    G    C        0      0        2 
  16 chr16_34319524     AKia    G    C        1      2        2 
  16 chr16_34319524     AOna    G    C        1      2        2 
  16 chr16_34319524     ASom    G    C        0      0        2 
  16 chr16_34319524     HCab    G    C        0      0        2 
  16 chr16_34319524     HPrz    G    C        0      0        2 
  16 chr16_34319524     ZBoe    G    C        0      0        2 
  16 chr16_34319524     ZGre    G    C        0      0        2 
  16 chr16_34319524     ZHar    G    C        0      0        2 
  16 chr16_34319524   Sample    G    C        0      0        2 
  16 chr16_34321664     AAsi    C    G        1      2        2 
  16 chr16_34321664     AKia    C    G        0      0        2 
  16 chr16_34321664     AOna    C    G        0      0        2 
  16 chr16_34321664     ASom    C    G        1      2        2 
  16 chr16_34321664     HCab    C    G        0      0        2 
  16 chr16_34321664     HPrz    C    G        0      0        2 
  16 chr16_34321664     ZBoe    C    G        0      0        2 
  16 chr16_34321664     ZGre    C    G        0      0        2 
  16 chr16_34321664     ZHar    C    G        0      0        2 
  16 chr16_34321664   Sample    C    G        1      2        2 
  16 chr16_34331627     AAsi    G    A        0      0        2 
  16 chr16_34331627     AKia    G    A        0      0        2 
  16 chr16_34331627     AOna    G    A        0      0        2 
  16 chr16_34331627     ASom    G    A      0.5      1        2 
  16 chr16_34331627     HCab    G    A        0      0        2 
  16 chr16_34331627     HPrz    G    A        0      0        2 
  16 chr16_34331627     ZBoe    G    A        0      0        2 
  16 chr16_34331627     ZGre    G    A        0      0        2 
  16 chr16_34331627     ZHar    G    A        0      0        2 
  16 chr16_34331627   Sample    G    A        0      0        2 
  16 chr16_34339934     AAsi    C    T        0      0        2 
  16 chr16_34339934     AKia    C    T        0      0        2 
  16 chr16_34339934     AOna    C    T        0      0        2 
  16 chr16_34339934     ASom    C    T        0      0        2 
  16 chr16_34339934     HCab    C    T        0      0        2 
  16 chr16_34339934     HPrz    C    T        0      0        2 
  16 chr16_34339934     ZBoe    C    T        0      0        2 
  16 chr16_34339934     ZGre    C    T        0      0        2 
  16 chr16_34339934     ZHar    C    T        1      2        2 
  16 chr16_34339934   Sample    C    T        0      0        2 
  16 chr16_34343670     AAsi    A    G        0      0        2 
  16 chr16_34343670     AKia    A    G        0      0        2 
  16 chr16_34343670     AOna    A    G        0      0        2 
  16 chr16_34343670     ASom    A    G      0.5      1        2 
  16 chr16_34343670     HCab    A    G        0      0        2 
  16 chr16_34343670     HPrz    A    G        0      0        2 
  16 chr16_34343670     ZBoe    A    G        0      0        2 
  16 chr16_34343670     ZGre    A    G        0      0        2 
  16 chr16_34343670     ZHar    A    G        0      0        2 
  16 chr16_34343670   Sample    A    G        0      0        2 
  16 chr16_34346029     AAsi    G    A        0      0        2 
  16 chr16_34346029     AKia    G    A        0      0        2 
  16 chr16_34346029     AOna    G    A        0      0        2 
  16 chr16_34346029     ASom    G    A        0      0        2 
  16 chr16_34346029     HCab    G    A        0      0        2 
  16 chr16_34346029     HPrz    G    A        0      0        2 
  16 chr16_34346029     ZBoe    G    A        0      0        2 
  16 chr16_34346029     ZGre    G    A        0      0        2 
  16 chr16_34346029     ZHar    G    A        1      2        2 
  16 chr16_34346029   Sample    G    A        0      0        2 
  16 chr16_34356425     AAsi    T    C        0      0        2 
  16 chr16_34356425     AKia    T    C        0      0        2 
  16 chr16_34356425     AOna    T    C      0.5      1        2 
  16 chr16_34356425     ASom    T    C        0      0        2 
  16 chr16_34356425     HCab    T    C        0      0        2 
  16 chr16_34356425     HPrz    T    C        0      0        2 
  16 chr16_34356425     ZBoe    T    C        0      0        2 
  16 chr16_34356425     ZGre    T    C        0      0        2 
  16 chr16_34356425     ZHar    T    C        0      0        2 
  16 chr16_34356425   Sample    T    C        0      0        2 
  16 chr16_34362844     AAsi    A    T        0      0        2 
  16 chr16_34362844     AKia    A    T        0      0        2 
  16 chr16_34362844     AOna    A    T        0      0        2 
  16 chr16_34362844     ASom    A    T        0      0        2 
  16 chr16_34362844     HCab    A    T        0      0        2 
  16 chr16_34362844     HPrz    A    T        0      0        2 
  16 chr16_34362844     ZBoe    A    T        0      0        2 
  16 chr16_34362844     ZGre    A    T        0      0        2 
  16 chr16_34362844     ZHar    A    T      0.5      1        2 
  16 chr16_34362844   Sample    A    T        0      0        2 
  16 chr16_34365734     AAsi    G    C        0      0        2 
  16 chr16_34365734     AKia    G    C        0      0        2 
  16 chr16_34365734     AOna    G    C        0      0        2 
  16 chr16_34365734     ASom    G    C        0      0        2 
  16 chr16_34365734     HCab    G    C        0      0        2 
  16 chr16_34365734     HPrz    G    C        0      0        2 
  16 chr16_34365734     ZBoe    G    C        0      0        2 
  16 chr16_34365734     ZGre    G    C        0      0        2 
  16 chr16_34365734     ZHar    G    C        1      2        2 
  16 chr16_34365734   Sample    G    C        0      0        2 
  16 chr16_34374184     AAsi    C    T        1      2        2 
  16 chr16_34374184     AKia    C    T        0      0        2 
  16 chr16_34374184     AOna    C    T        0      0        2 
  16 chr16_34374184     ASom    C    T      0.5      1        2 
  16 chr16_34374184     HCab    C    T        0      0        2 
  16 chr16_34374184     HPrz    C    T        0      0        2 
  16 chr16_34374184     ZBoe    C    T        0      0        2 
  16 chr16_34374184     ZGre    C    T        0      0        2 
  16 chr16_34374184     ZHar    C    T        0      0        2 
  16 chr16_34374184   Sample    C    T        0      0        2 
  16 chr16_34375717     AAsi    C    T        1      2        2 
  16 chr16_34375717     AKia    C    T        0      0        2 
  16 chr16_34375717     AOna    C    T        0      0        2 
  16 chr16_34375717     ASom    C    T        1      2        2 
  16 chr16_34375717     HCab    C    T        0      0        2 
  16 chr16_34375717     HPrz    C    T        0      0        2 
  16 chr16_34375717     ZBoe    C    T        0      0        2 
  16 chr16_34375717     ZGre    C    T        0      0        2 
  16 chr16_34375717     ZHar    C    T        0      0        2 
  16 chr16_34375717   Sample    C    T        1      2        2 
  16 chr16_34378315     AAsi    A    G        0      0        2 
  16 chr16_34378315     AKia    A    G        0      0        2 
  16 chr16_34378315     AOna    A    G        0      0        2 
  16 chr16_34378315     ASom    A    G        0      0        2 
  16 chr16_34378315     HCab    A    G        0      0        2 
  16 chr16_34378315     HPrz    A    G        0      0        2 
  16 chr16_34378315     ZBoe    A    G      0.5      1        2 
  16 chr16_34378315     ZGre    A    G        0      0        2 
  16 chr16_34378315     ZHar    A    G        0      0        2 
  16 chr16_34378315   Sample    A    G        0      0        2 
  16 chr16_34395579     AAsi    C    T        0      0        2 
  16 chr16_34395579     AKia    C    T        0      0        2 
  16 chr16_34395579     AOna    C    T        0      0        2 
  16 chr16_34395579     ASom    C    T        0      0        2 
  16 chr16_34395579     HCab    C    T        0      0        2 
  16 chr16_34395579     HPrz    C    T        0      0        2 
  16 chr16_34395579     ZBoe    C    T        0      0        2 
  16 chr16_34395579     ZGre    C    T      0.5      1        2 
  16 chr16_34395579     ZHar    C    T        0      0        2 
  16 chr16_34395579   Sample    C    T        0      0        2 
  16 chr16_34397028     AAsi    A    G        0      0        2 
  16 chr16_34397028     AKia    A    G        0      0        2 
  16 chr16_34397028     AOna    A    G        0      0        2 
  16 chr16_34397028     ASom    A    G        0      0        2 
  16 chr16_34397028     HCab    A    G        0      0        2 
  16 chr16_34397028     HPrz    A    G        0      0        2 
  16 chr16_34397028     ZBoe    A    G        0      0        2 
  16 chr16_34397028     ZGre    A    G        1      2        2 
  16 chr16_34397028     ZHar    A    G        0      0        2 
  16 chr16_34397028   Sample    A    G        0      0        2 
  16 chr16_34397650     AAsi    C    T        0      0        2 
  16 chr16_34397650     AKia    C    T        0      0        2 
  16 chr16_34397650     AOna    C    T        0      0        2 
  16 chr16_34397650     ASom    C    T        0      0        2 
  16 chr16_34397650     HCab    C    T        0      0        2 
  16 chr16_34397650     HPrz    C    T        0      0        2 
  16 chr16_34397650     ZBoe    C    T      0.5      1        2 
  16 chr16_34397650     ZGre    C    T        0      0        2 
  16 chr16_34397650     ZHar    C    T        0      0        2 
  16 chr16_34397650   Sample    C    T        0      0        2 
  16 chr16_34406333     AAsi    T    G        0      0        2 
  16 chr16_34406333     AKia    T    G        0      0        2 
  16 chr16_34406333     AOna    T    G      0.5      1        2 
  16 chr16_34406333     ASom    T    G        0      0        2 
  16 chr16_34406333     HCab    T    G        0      0        2 
  16 chr16_34406333     HPrz    T    G        0      0        2 
  16 chr16_34406333     ZBoe    T    G        0      0        2 
  16 chr16_34406333     ZGre    T    G        0      0        2 
  16 chr16_34406333     ZHar    T    G        0      0        2 
  16 chr16_34406333   Sample    T    G        0      0        2 
  16 chr16_34412475     AAsi    A    G        0      0        2 
  16 chr16_34412475     AKia    A    G        0      0        2 
  16 chr16_34412475     AOna    A    G        0      0        2 
  16 chr16_34412475     ASom    A    G        0      0        2 
  16 chr16_34412475     HCab    A    G        0      0        2 
  16 chr16_34412475     HPrz    A    G        0      0        2 
  16 chr16_34412475     ZBoe    A    G        0      0        2 
  16 chr16_34412475     ZGre    A    G        0      0        2 
  16 chr16_34412475     ZHar    A    G      0.5      1        2 
  16 chr16_34412475   Sample    A    G        0      0        2 
  16 chr16_34423188     AAsi    A    G        0      0        2 
  16 chr16_34423188     AKia    A    G        0      0        2 
  16 chr16_34423188     AOna    A    G        0      0        2 
  16 chr16_34423188     ASom    A    G        0      0        2 
  16 chr16_34423188     HCab    A    G        0      0        2 
  16 chr16_34423188     HPrz    A    G        0      0        2 
  16 chr16_34423188     ZBoe    A    G        0      0        2 
  16 chr16_34423188     ZGre    A    G        0      0        2 
  16 chr16_34423188     ZHar    A    G        1      2        2 
  16 chr16_34423188   Sample    A    G        0      0        2 
  16 chr16_34423932     AAsi    T    A        0      0        2 
  16 chr16_34423932     AKia    T    A        0      0        2 
  16 chr16_34423932     AOna    T    A        0      0        2 
  16 chr16_34423932     ASom    T    A        0      0        2 
  16 chr16_34423932     HCab    T    A        1      2        2 
  16 chr16_34423932     HPrz    T    A        1      2        2 
  16 chr16_34423932     ZBoe    T    A        0      0        2 
  16 chr16_34423932     ZGre    T    A        0      0        2 
  16 chr16_34423932     ZHar    T    A        0      0        2 
  16 chr16_34423932   Sample    T    A        0      0        2 
  16 chr16_34425263     AAsi    G    C        0      0        2 
  16 chr16_34425263     AKia    G    C        0      0        2 
  16 chr16_34425263     AOna    G    C        1      2        2 
  16 chr16_34425263     ASom    G    C        0      0        2 
  16 chr16_34425263     HCab    G    C        0      0        2 
  16 chr16_34425263     HPrz    G    C        0      0        2 
  16 chr16_34425263     ZBoe    G    C        0      0        2 
  16 chr16_34425263     ZGre    G    C        0      0        2 
  16 chr16_34425263     ZHar    G    C        0      0        2 
  16 chr16_34425263   Sample    G    C        0      0        2 
  16 chr16_34426477     AAsi    C    T        0      0        2 
  16 chr16_34426477     AKia    C    T        0      0        2 
  16 chr16_34426477     AOna    C    T        0      0        2 
  16 chr16_34426477     ASom    C    T        0      0        2 
  16 chr16_34426477     HCab    C    T        1      2        2 
  16 chr16_34426477     HPrz    C    T        1      2        2 
  16 chr16_34426477     ZBoe    C    T        0      0        2 
  16 chr16_34426477     ZGre    C    T        0      0        2 
  16 chr16_34426477     ZHar    C    T        0      0        2 
  16 chr16_34426477   Sample    C    T        0      0        2 
  16 chr16_34426539     AAsi    A    C        0      0        2 
  16 chr16_34426539     AKia    A    C        0      0        2 
  16 chr16_34426539     AOna    A    C        0      0        2 
  16 chr16_34426539     ASom    A    C        0      0        2 
  16 chr16_34426539     HCab    A    C        1      2        2 
  16 chr16_34426539     HPrz    A    C        1      2        2 
  16 chr16_34426539     ZBoe    A    C        0      0        2 
  16 chr16_34426539     ZGre    A    C        0      0        2 
  16 chr16_34426539     ZHar    A    C        0      0        2 
  16 chr16_34426539   Sample    A    C        0      0        2 
  16 chr16_34427910     AAsi    C    T        0      0        2 
  16 chr16_34427910     AKia    C    T        0      0        2 
  16 chr16_34427910     AOna    C    T        0      0        2 
  16 chr16_34427910     ASom    C    T        0      0        2 
  16 chr16_34427910     HCab    C    T        0      0        2 
  16 chr16_34427910     HPrz    C    T        0      0        2 
  16 chr16_34427910     ZBoe    C    T        0      0        2 
  16 chr16_34427910     ZGre    C    T        0      0        2 
  16 chr16_34427910     ZHar    C    T      0.5      1        2 
  16 chr16_34427910   Sample    C    T        0      0        2 
  16 chr16_34428803     AAsi    T    G        0      0        2 
  16 chr16_34428803     AKia    T    G        0      0        2 
  16 chr16_34428803     AOna    T    G        0      0        2 
  16 chr16_34428803     ASom    T    G        0      0        2 
  16 chr16_34428803     HCab    T    G        1      2        2 
  16 chr16_34428803     HPrz    T    G        1      2        2 
  16 chr16_34428803     ZBoe    T    G        0      0        2 
  16 chr16_34428803     ZGre    T    G        0      0        2 
  16 chr16_34428803     ZHar    T    G        0      0        2 
  16 chr16_34428803   Sample    T    G        0      0        2 
  16 chr16_34438495     AAsi    G    A        0      0        2 
  16 chr16_34438495     AKia    G    A        0      0        2 
  16 chr16_34438495     AOna    G    A        0      0        2 
  16 chr16_34438495     ASom    G    A        0      0        2 
  16 chr16_34438495     HCab    G    A        0      0        2 
  16 chr16_34438495     HPrz    G    A      0.5      1        2 
  16 chr16_34438495     ZBoe    G    A        0      0        2 
  16 chr16_34438495     ZGre    G    A        0      0        2 
  16 chr16_34438495     ZHar    G    A        0      0        2 
  16 chr16_34438495   Sample    G    A        0      0        2 
  16 chr16_34447664     AAsi    A    C        0      0        2 
  16 chr16_34447664     AKia    A    C        0      0        2 
  16 chr16_34447664     AOna    A    C      0.5      1        2 
  16 chr16_34447664     ASom    A    C        0      0        2 
  16 chr16_34447664     HCab    A    C        0      0        2 
  16 chr16_34447664     HPrz    A    C        0      0        2 
  16 chr16_34447664     ZBoe    A    C        0      0        2 
  16 chr16_34447664     ZGre    A    C        0      0        2 
  16 chr16_34447664     ZHar    A    C        0      0        2 
  16 chr16_34447664   Sample    A    C        0      0        2 
  16 chr16_34468778     AAsi    A    G        0      0        2 
  16 chr16_34468778     AKia    A    G        0      0        2 
  16 chr16_34468778     AOna    A    G      0.5      1        2 
  16 chr16_34468778     ASom    A    G        0      0        2 
  16 chr16_34468778     HCab    A    G        0      0        2 
  16 chr16_34468778     HPrz    A    G        0      0        2 
  16 chr16_34468778     ZBoe    A    G        0      0        2 
  16 chr16_34468778     ZGre    A    G        0      0        2 
  16 chr16_34468778     ZHar    A    G        0      0        2 
  16 chr16_34468778   Sample    A    G        0      0        2 
  16 chr16_34475553     AAsi    T    G        0      0        2 
  16 chr16_34475553     AKia    T    G        0      0        2 
  16 chr16_34475553     AOna    T    G        0      0        2 
  16 chr16_34475553     ASom    T    G        0      0        2 
  16 chr16_34475553     HCab    T    G        0      0        2 
  16 chr16_34475553     HPrz    T    G        0      0        2 
  16 chr16_34475553     ZBoe    T    G        0      0        2 
  16 chr16_34475553     ZGre    T    G        1      2        2 
  16 chr16_34475553     ZHar    T    G        0      0        2 
  16 chr16_34475553   Sample    T    G        0      0        2 
  16 chr16_34484206     AAsi    G    C        0      0        2 
  16 chr16_34484206     AKia    G    C        0      0        2 
  16 chr16_34484206     AOna    G    C      0.5      1        2 
  16 chr16_34484206     ASom    G    C        0      0        2 
  16 chr16_34484206     HCab    G    C        0      0        2 
  16 chr16_34484206     HPrz    G    C        0      0        2 
  16 chr16_34484206     ZBoe    G    C        0      0        2 
  16 chr16_34484206     ZGre    G    C        0      0        2 
  16 chr16_34484206     ZHar    G    C        0      0        2 
  16 chr16_34484206   Sample    G    C        0      0        2 
  16 chr16_34484523     AAsi    T    C        0      0        2 
  16 chr16_34484523     AKia    T    C        0      0        2 
  16 chr16_34484523     AOna    T    C      0.5      1        2 
  16 chr16_34484523     ASom    T    C        0      0        2 
  16 chr16_34484523     HCab    T    C        0      0        2 
  16 chr16_34484523     HPrz    T    C        0      0        2 
  16 chr16_34484523     ZBoe    T    C        0      0        2 
  16 chr16_34484523     ZGre    T    C        0      0        2 
  16 chr16_34484523     ZHar    T    C        0      0        2 
  16 chr16_34484523   Sample    T    C        0      0        2 
  16 chr16_34488634     AAsi    A    G        0      0        2 
  16 chr16_34488634     AKia    A    G        0      0        2 
  16 chr16_34488634     AOna    A    G        0      0        2 
  16 chr16_34488634     ASom    A    G      0.5      1        2 
  16 chr16_34488634     HCab    A    G        0      0        2 
  16 chr16_34488634     HPrz    A    G        0      0        2 
  16 chr16_34488634     ZBoe    A    G        0      0        2 
  16 chr16_34488634     ZGre    A    G        0      0        2 
  16 chr16_34488634     ZHar    A    G        0      0        2 
  16 chr16_34488634   Sample    A    G        0      0        2 
  16 chr16_34488839     AAsi    T    C        0      0        2 
  16 chr16_34488839     AKia    T    C        0      0        2 
  16 chr16_34488839     AOna    T    C        0      0        2 
  16 chr16_34488839     ASom    T    C        0      0        2 
  16 chr16_34488839     HCab    T    C        0      0        2 
  16 chr16_34488839     HPrz    T    C        0      0        2 
  16 chr16_34488839     ZBoe    T    C        0      0        2 
  16 chr16_34488839     ZGre    T    C        1      2        2 
  16 chr16_34488839     ZHar    T    C        0      0        2 
  16 chr16_34488839   Sample    T    C        0      0        2 
  16 chr16_34490227     AAsi    A    G        0      0        2 
  16 chr16_34490227     AKia    A    G        0      0        2 
  16 chr16_34490227     AOna    A    G        0      0        2 
  16 chr16_34490227     ASom    A    G        0      0        2 
  16 chr16_34490227     HCab    A    G        0      0        2 
  16 chr16_34490227     HPrz    A    G        0      0        2 
  16 chr16_34490227     ZBoe    A    G        0      0        2 
  16 chr16_34490227     ZGre    A    G        1      2        2 
  16 chr16_34490227     ZHar    A    G        0      0        2 
  16 chr16_34490227   Sample    A    G        0      0        2 
  16 chr16_34493158     AAsi    T    G        0      0        2 
  16 chr16_34493158     AKia    T    G        0      0        2 
  16 chr16_34493158     AOna    T    G        0      0        2 
  16 chr16_34493158     ASom    T    G        0      0        2 
  16 chr16_34493158     HCab    T    G        0      0        2 
  16 chr16_34493158     HPrz    T    G        0      0        2 
  16 chr16_34493158     ZBoe    T    G        0      0        2 
  16 chr16_34493158     ZGre    T    G      0.5      1        2 
  16 chr16_34493158     ZHar    T    G        0      0        2 
  16 chr16_34493158   Sample    T    G        0      0        2 
  16 chr16_34502093     AAsi    G    A        0      0        2 
  16 chr16_34502093     AKia    G    A        0      0        2 
  16 chr16_34502093     AOna    G    A        0      0        2 
  16 chr16_34502093     ASom    G    A        0      0        2 
  16 chr16_34502093     HCab    G    A        1      2        2 
  16 chr16_34502093     HPrz    G    A        1      2        2 
  16 chr16_34502093     ZBoe    G    A        0      0        2 
  16 chr16_34502093     ZGre    G    A        0      0        2 
  16 chr16_34502093     ZHar    G    A        0      0        2 
  16 chr16_34502093   Sample    G    A        0      0        2 
  16 chr16_34509523     AAsi    A    G        0      0        2 
  16 chr16_34509523     AKia    A    G        0      0        2 
  16 chr16_34509523     AOna    A    G        0      0        2 
  16 chr16_34509523     ASom    A    G        0      0        2 
  16 chr16_34509523     HCab    A    G      0.5      1        2 
  16 chr16_34509523     HPrz    A    G      0.5      1        2 
  16 chr16_34509523     ZBoe    A    G        0      0        2 
  16 chr16_34509523     ZGre    A    G        0      0        2 
  16 chr16_34509523     ZHar    A    G        0      0        2 
  16 chr16_34509523   Sample    A    G        0      0        2 
  16 chr16_34518663     AAsi    G    A        1      2        2 
  16 chr16_34518663     AKia    G    A        0      0        2 
  16 chr16_34518663     AOna    G    A        0      0        2 
  16 chr16_34518663     ASom    G    A        1      2        2 
  16 chr16_34518663     HCab    G    A        0      0        2 
  16 chr16_34518663     HPrz    G    A        0      0        2 
  16 chr16_34518663     ZBoe    G    A        0      0        2 
  16 chr16_34518663     ZGre    G    A        0      0        2 
  16 chr16_34518663     ZHar    G    A        0      0        2 
  16 chr16_34518663   Sample    G    A        1      2        2 
  16 chr16_34521102     AAsi    C    A        0      0        2 
  16 chr16_34521102     AKia    C    A        0      0        2 
  16 chr16_34521102     AOna    C    A        0      0        2 
  16 chr16_34521102     ASom    C    A        0      0        2 
  16 chr16_34521102     HCab    C    A        0      0        2 
  16 chr16_34521102     HPrz    C    A        0      0        2 
  16 chr16_34521102     ZBoe    C    A      0.5      1        2 
  16 chr16_34521102     ZGre    C    A        0      0        2 
  16 chr16_34521102     ZHar    C    A        0      0        2 
  16 chr16_34521102   Sample    C    A        0      0        2 
  16 chr16_34525603     AAsi    A    T        0      0        2 
  16 chr16_34525603     AKia    A    T        0      0        2 
  16 chr16_34525603     AOna    A    T        0      0        2 
  16 chr16_34525603     ASom    A    T      0.5      1        2 
  16 chr16_34525603     HCab    A    T        0      0        2 
  16 chr16_34525603     HPrz    A    T        0      0        2 
  16 chr16_34525603     ZBoe    A    T        0      0        2 
  16 chr16_34525603     ZGre    A    T        0      0        2 
  16 chr16_34525603     ZHar    A    T        0      0        2 
  16 chr16_34525603   Sample    A    T        0      0        2 
  16 chr16_34527164     AAsi    A    G        0      0        2 
  16 chr16_34527164     AKia    A    G        1      2        2 
  16 chr16_34527164     AOna    A    G        0      0        2 
  16 chr16_34527164     ASom    A    G        0      0        2 
  16 chr16_34527164     HCab    A    G        0      0        2 
  16 chr16_34527164     HPrz    A    G        0      0        2 
  16 chr16_34527164     ZBoe    A    G        0      0        2 
  16 chr16_34527164     ZGre    A    G        0      0        2 
  16 chr16_34527164     ZHar    A    G        1      2        2 
  16 chr16_34527164   Sample    A    G        0      0        2 
  16 chr16_34527451     AAsi    A    G        0      0        2 
  16 chr16_34527451     AKia    A    G        0      0        2 
  16 chr16_34527451     AOna    A    G        0      0        2 
  16 chr16_34527451     ASom    A    G      0.5      1        2 
  16 chr16_34527451     HCab    A    G        0      0        2 
  16 chr16_34527451     HPrz    A    G        0      0        2 
  16 chr16_34527451     ZBoe    A    G        0      0        2 
  16 chr16_34527451     ZGre    A    G        0      0        2 
  16 chr16_34527451     ZHar    A    G        0      0        2 
  16 chr16_34527451   Sample    A    G        0      0        2 
  16 chr16_34529199     AAsi    A    G        0      0        2 
  16 chr16_34529199     AKia    A    G        0      0        2 
  16 chr16_34529199     AOna    A    G        0      0        2 
  16 chr16_34529199     ASom    A    G        0      0        2 
  16 chr16_34529199     HCab    A    G        0      0        2 
  16 chr16_34529199     HPrz    A    G        0      0        2 
  16 chr16_34529199     ZBoe    A    G        0      0        2 
  16 chr16_34529199     ZGre    A    G        1      2        2 
  16 chr16_34529199     ZHar    A    G        0      0        2 
  16 chr16_34529199   Sample    A    G        0      0        2 
  16 chr16_34534853     AAsi    G    A        0      0        2 
  16 chr16_34534853     AKia    G    A        0      0        2 
  16 chr16_34534853     AOna    G    A      0.5      1        2 
  16 chr16_34534853     ASom    G    A        0      0        2 
  16 chr16_34534853     HCab    G    A        0      0        2 
  16 chr16_34534853     HPrz    G    A        0      0        2 
  16 chr16_34534853     ZBoe    G    A      0.5      1        2 
  16 chr16_34534853     ZGre    G    A        0      0        2 
  16 chr16_34534853     ZHar    G    A        0      0        2 
  16 chr16_34534853   Sample    G    A        0      0        2 
  16 chr16_34552429     AAsi    A    C        0      0        2 
  16 chr16_34552429     AKia    A    C        0      0        2 
  16 chr16_34552429     AOna    A    C        0      0        2 
  16 chr16_34552429     ASom    A    C        0      0        2 
  16 chr16_34552429     HCab    A    C        1      2        2 
  16 chr16_34552429     HPrz    A    C        1      2        2 
  16 chr16_34552429     ZBoe    A    C        0      0        2 
  16 chr16_34552429     ZGre    A    C        0      0        2 
  16 chr16_34552429     ZHar    A    C        0      0        2 
  16 chr16_34552429   Sample    A    C        0      0        2 
  16 chr16_34555335     AAsi    A    G        0      0        2 
  16 chr16_34555335     AKia    A    G        0      0        2 
  16 chr16_34555335     AOna    A    G        0      0        2 
  16 chr16_34555335     ASom    A    G        0      0        2 
  16 chr16_34555335     HCab    A    G        1      2        2 
  16 chr16_34555335     HPrz    A    G        1      2        2 
  16 chr16_34555335     ZBoe    A    G        0      0        2 
  16 chr16_34555335     ZGre    A    G        0      0        2 
  16 chr16_34555335     ZHar    A    G        0      0        2 
  16 chr16_34555335   Sample    A    G        0      0        2 
  16 chr16_34555431     AAsi    T    G        0      0        2 
  16 chr16_34555431     AKia    T    G        0      0        2 
  16 chr16_34555431     AOna    T    G        0      0        2 
  16 chr16_34555431     ASom    T    G        0      0        2 
  16 chr16_34555431     HCab    T    G        0      0        2 
  16 chr16_34555431     HPrz    T    G        0      0        2 
  16 chr16_34555431     ZBoe    T    G      0.5      1        2 
  16 chr16_34555431     ZGre    T    G        0      0        2 
  16 chr16_34555431     ZHar    T    G        0      0        2 
  16 chr16_34555431   Sample    T    G        0      0        2 
  16 chr16_34566227     AAsi    T    C        0      0        2 
  16 chr16_34566227     AKia    T    C        0      0        2 
  16 chr16_34566227     AOna    T    C        0      0        2 
  16 chr16_34566227     ASom    T    C        0      0        2 
  16 chr16_34566227     HCab    T    C        0      0        2 
  16 chr16_34566227     HPrz    T    C      0.5      1        2 
  16 chr16_34566227     ZBoe    T    C        0      0        2 
  16 chr16_34566227     ZGre    T    C        0      0        2 
  16 chr16_34566227     ZHar    T    C        0      0        2 
  16 chr16_34566227   Sample    T    C        0      0        2 
  16 chr16_34566235     AAsi    T    C        0      0        2 
  16 chr16_34566235     AKia    T    C        0      0        2 
  16 chr16_34566235     AOna    T    C        1      2        2 
  16 chr16_34566235     ASom    T    C        0      0        2 
  16 chr16_34566235     HCab    T    C        0      0        2 
  16 chr16_34566235     HPrz    T    C        0      0        2 
  16 chr16_34566235     ZBoe    T    C        0      0        2 
  16 chr16_34566235     ZGre    T    C        0      0        2 
  16 chr16_34566235     ZHar    T    C        0      0        2 
  16 chr16_34566235   Sample    T    C        0      0        2 
  16 chr16_34566675     AAsi    A    C      0.5      1        2 
  16 chr16_34566675     AKia    A    C        0      0        2 
  16 chr16_34566675     AOna    A    C        0      0        2 
  16 chr16_34566675     ASom    A    C      0.5      1        2 
  16 chr16_34566675     HCab    A    C        0      0        2 
  16 chr16_34566675     HPrz    A    C        0      0        2 
  16 chr16_34566675     ZBoe    A    C        0      0        2 
  16 chr16_34566675     ZGre    A    C        0      0        2 
  16 chr16_34566675     ZHar    A    C        0      0        2 
  16 chr16_34566675   Sample    A    C        0      0        2 
  16 chr16_34573765     AAsi    C    T        0      0        2 
  16 chr16_34573765     AKia    C    T        0      0        2 
  16 chr16_34573765     AOna    C    T        0      0        2 
  16 chr16_34573765     ASom    C    T        0      0        2 
  16 chr16_34573765     HCab    C    T        0      0        2 
  16 chr16_34573765     HPrz    C    T        0      0        2 
  16 chr16_34573765     ZBoe    C    T        0      0        2 
  16 chr16_34573765     ZGre    C    T      0.5      1        2 
  16 chr16_34573765     ZHar    C    T        0      0        2 
  16 chr16_34573765   Sample    C    T        0      0        2 
  16 chr16_34574384     AAsi    C    T        0      0        2 
  16 chr16_34574384     AKia    C    T        0      0        2 
  16 chr16_34574384     AOna    C    T        0      0        2 
  16 chr16_34574384     ASom    C    T        0      0        2 
  16 chr16_34574384     HCab    C    T        0      0        2 
  16 chr16_34574384     HPrz    C    T        0      0        2 
  16 chr16_34574384     ZBoe    C    T      0.5      1        2 
  16 chr16_34574384     ZGre    C    T        0      0        2 
  16 chr16_34574384     ZHar    C    T        0      0        2 
  16 chr16_34574384   Sample    C    T        0      0        2 
  16 chr16_34578646     AAsi    A    G        0      0        2 
  16 chr16_34578646     AKia    A    G        0      0        2 
  16 chr16_34578646     AOna    A    G        0      0        2 
  16 chr16_34578646     ASom    A    G        0      0        2 
  16 chr16_34578646     HCab    A    G        0      0        2 
  16 chr16_34578646     HPrz    A    G        0      0        2 
  16 chr16_34578646     ZBoe    A    G        0      0        2 
  16 chr16_34578646     ZGre    A    G        0      0        2 
  16 chr16_34578646     ZHar    A    G        1      2        2 
  16 chr16_34578646   Sample    A    G        0      0        2 
  16 chr16_34582290     AAsi    G    A        0      0        2 
  16 chr16_34582290     AKia    G    A        0      0        2 
  16 chr16_34582290     AOna    G    A        0      0        2 
  16 chr16_34582290     ASom    G    A      0.5      1        2 
  16 chr16_34582290     HCab    G    A        0      0        2 
  16 chr16_34582290     HPrz    G    A        0      0        2 
  16 chr16_34582290     ZBoe    G    A        0      0        2 
  16 chr16_34582290     ZGre    G    A        0      0        2 
  16 chr16_34582290     ZHar    G    A        0      0        2 
  16 chr16_34582290   Sample    G    A        0      0        2 
  16 chr16_34584637     AAsi    A    C        0      0        2 
  16 chr16_34584637     AKia    A    C        0      0        2 
  16 chr16_34584637     AOna    A    C        0      0        2 
  16 chr16_34584637     ASom    A    C        0      0        2 
  16 chr16_34584637     HCab    A    C        1      2        2 
  16 chr16_34584637     HPrz    A    C        1      2        2 
  16 chr16_34584637     ZBoe    A    C        0      0        2 
  16 chr16_34584637     ZGre    A    C        0      0        2 
  16 chr16_34584637     ZHar    A    C        0      0        2 
  16 chr16_34584637   Sample    A    C        0      0        2 
  16 chr16_34585074     AAsi    T    C        0      0        2 
  16 chr16_34585074     AKia    T    C        0      0        2 
  16 chr16_34585074     AOna    T    C        0      0        2 
  16 chr16_34585074     ASom    T    C        0      0        2 
  16 chr16_34585074     HCab    T    C        0      0        2 
  16 chr16_34585074     HPrz    T    C      0.5      1        2 
  16 chr16_34585074     ZBoe    T    C        0      0        2 
  16 chr16_34585074     ZGre    T    C        0      0        2 
  16 chr16_34585074     ZHar    T    C        0      0        2 
  16 chr16_34585074   Sample    T    C        0      0        2 
  16 chr16_34585404     AAsi    A    G        0      0        2 
  16 chr16_34585404     AKia    A    G        0      0        2 
  16 chr16_34585404     AOna    A    G        0      0        2 
  16 chr16_34585404     ASom    A    G      0.5      1        2 
  16 chr16_34585404     HCab    A    G        0      0        2 
  16 chr16_34585404     HPrz    A    G        0      0        2 
  16 chr16_34585404     ZBoe    A    G        0      0        2 
  16 chr16_34585404     ZGre    A    G        0      0        2 
  16 chr16_34585404     ZHar    A    G        0      0        2 
  16 chr16_34585404   Sample    A    G        0      0        2 
  16 chr16_34587608     AAsi    A    G        0      0        2 
  16 chr16_34587608     AKia    A    G      0.5      1        2 
  16 chr16_34587608     AOna    A    G        0      0        2 
  16 chr16_34587608     ASom    A    G        0      0        2 
  16 chr16_34587608     HCab    A    G        0      0        2 
  16 chr16_34587608     HPrz    A    G        0      0        2 
  16 chr16_34587608     ZBoe    A    G        0      0        2 
  16 chr16_34587608     ZGre    A    G        0      0        2 
  16 chr16_34587608     ZHar    A    G        0      0        2 
  16 chr16_34587608   Sample    A    G        0      0        2 
  16 chr16_34590091     AAsi    C    G        0      0        2 
  16 chr16_34590091     AKia    C    G        0      0        2 
  16 chr16_34590091     AOna    C    G        0      0        2 
  16 chr16_34590091     ASom    C    G        0      0        2 
  16 chr16_34590091     HCab    C    G        0      0        2 
  16 chr16_34590091     HPrz    C    G        0      0        2 
  16 chr16_34590091     ZBoe    C    G        0      0        2 
  16 chr16_34590091     ZGre    C    G        0      0        2 
  16 chr16_34590091     ZHar    C    G        1      2        2 
  16 chr16_34590091   Sample    C    G        0      0        2 
  16 chr16_34594290     AAsi    T    G        0      0        2 
  16 chr16_34594290     AKia    T    G        0      0        2 
  16 chr16_34594290     AOna    T    G        0      0        2 
  16 chr16_34594290     ASom    T    G        0      0        2 
  16 chr16_34594290     HCab    T    G        0      0        2 
  16 chr16_34594290     HPrz    T    G        0      0        2 
  16 chr16_34594290     ZBoe    T    G      0.5      1        2 
  16 chr16_34594290     ZGre    T    G        0      0        2 
  16 chr16_34594290     ZHar    T    G        0      0        2 
  16 chr16_34594290   Sample    T    G        0      0        2 
  16 chr16_34594530     AAsi    T    C        0      0        2 
  16 chr16_34594530     AKia    T    C        0      0        2 
  16 chr16_34594530     AOna    T    C        0      0        2 
  16 chr16_34594530     ASom    T    C        0      0        2 
  16 chr16_34594530     HCab    T    C        0      0        2 
  16 chr16_34594530     HPrz    T    C        0      0        2 
  16 chr16_34594530     ZBoe    T    C        0      0        2 
  16 chr16_34594530     ZGre    T    C        0      0        2 
  16 chr16_34594530     ZHar    T    C      0.5      1        2 
  16 chr16_34594530   Sample    T    C        0      0        2 
  16 chr16_34596701     AAsi    C    T        0      0        2 
  16 chr16_34596701     AKia    C    T        0      0        2 
  16 chr16_34596701     AOna    C    T        0      0        2 
  16 chr16_34596701     ASom    C    T        0      0        2 
  16 chr16_34596701     HCab    C    T        0      0        2 
  16 chr16_34596701     HPrz    C    T        0      0        2 
  16 chr16_34596701     ZBoe    C    T      0.5      1        2 
  16 chr16_34596701     ZGre    C    T        0      0        2 
  16 chr16_34596701     ZHar    C    T        0      0        2 
  16 chr16_34596701   Sample    C    T        0      0        2 
  16 chr16_34600862     AAsi    T    A        0      0        2 
  16 chr16_34600862     AKia    T    A        0      0        2 
  16 chr16_34600862     AOna    T    A        0      0        2 
  16 chr16_34600862     ASom    T    A        0      0        2 
  16 chr16_34600862     HCab    T    A        1      2        2 
  16 chr16_34600862     HPrz    T    A        1      2        2 
  16 chr16_34600862     ZBoe    T    A        0      0        2 
  16 chr16_34600862     ZGre    T    A        0      0        2 
  16 chr16_34600862     ZHar    T    A        0      0        2 
  16 chr16_34600862   Sample    T    A        0      0        2 
  16 chr16_34600922     AAsi    A    T        0      0        2 
  16 chr16_34600922     AKia    A    T        0      0        2 
  16 chr16_34600922     AOna    A    T        0      0        2 
  16 chr16_34600922     ASom    A    T        0      0        2 
  16 chr16_34600922     HCab    A    T        0      0        2 
  16 chr16_34600922     HPrz    A    T        0      0        2 
  16 chr16_34600922     ZBoe    A    T        0      0        2 
  16 chr16_34600922     ZGre    A    T        1      2        2 
  16 chr16_34600922     ZHar    A    T        0      0        2 
  16 chr16_34600922   Sample    A    T        0      0        2 
  16 chr16_34603117     AAsi    A    C      0.5      1        2 
  16 chr16_34603117     AKia    A    C        0      0        2 
  16 chr16_34603117     AOna    A    C        0      0        2 
  16 chr16_34603117     ASom    A    C      0.5      1        2 
  16 chr16_34603117     HCab    A    C        0      0        2 
  16 chr16_34603117     HPrz    A    C        0      0        2 
  16 chr16_34603117     ZBoe    A    C        0      0        2 
  16 chr16_34603117     ZGre    A    C        0      0        2 
  16 chr16_34603117     ZHar    A    C        0      0        2 
  16 chr16_34603117   Sample    A    C        1      2        2 
  16 chr16_34606805     AAsi    C    T        0      0        2 
  16 chr16_34606805     AKia    C    T        0      0        2 
  16 chr16_34606805     AOna    C    T        0      0        2 
  16 chr16_34606805     ASom    C    T        0      0        2 
  16 chr16_34606805     HCab    C    T        1      2        2 
  16 chr16_34606805     HPrz    C    T        1      2        2 
  16 chr16_34606805     ZBoe    C    T        0      0        2 
  16 chr16_34606805     ZGre    C    T        0      0        2 
  16 chr16_34606805     ZHar    C    T        0      0        2 
  16 chr16_34606805   Sample    C    T        0      0        2 
  16 chr16_34610176     AAsi    T    C        0      0        2 
  16 chr16_34610176     AKia    T    C        0      0        2 
  16 chr16_34610176     AOna    T    C        0      0        2 
  16 chr16_34610176     ASom    T    C        0      0        2 
  16 chr16_34610176     HCab    T    C        0      0        2 
  16 chr16_34610176     HPrz    T    C        0      0        2 
  16 chr16_34610176     ZBoe    T    C      0.5      1        2 
  16 chr16_34610176     ZGre    T    C        0      0        2 
  16 chr16_34610176     ZHar    T    C        0      0        2 
  16 chr16_34610176   Sample    T    C        0      0        2 
  16 chr16_34611505     AAsi    A    G        0      0        2 
  16 chr16_34611505     AKia    A    G        0      0        2 
  16 chr16_34611505     AOna    A    G        0      0        2 
  16 chr16_34611505     ASom    A    G      0.5      1        2 
  16 chr16_34611505     HCab    A    G        0      0        2 
  16 chr16_34611505     HPrz    A    G        0      0        2 
  16 chr16_34611505     ZBoe    A    G        0      0        2 
  16 chr16_34611505     ZGre    A    G        0      0        2 
  16 chr16_34611505     ZHar    A    G        0      0        2 
  16 chr16_34611505   Sample    A    G        0      0        2 
  16 chr16_34612333     AAsi    A    G        0      0        2 
  16 chr16_34612333     AKia    A    G        0      0        2 
  16 chr16_34612333     AOna    A    G        0      0        2 
  16 chr16_34612333     ASom    A    G        0      0        2 
  16 chr16_34612333     HCab    A    G        0      0        2 
  16 chr16_34612333     HPrz    A    G        0      0        2 
  16 chr16_34612333     ZBoe    A    G        0      0        2 
  16 chr16_34612333     ZGre    A    G        1      2        2 
  16 chr16_34612333     ZHar    A    G        0      0        2 
  16 chr16_34612333   Sample    A    G        0      0        2 
  16 chr16_34612547     AAsi    A    G        0      0        2 
  16 chr16_34612547     AKia    A    G        1      2        2 
  16 chr16_34612547     AOna    A    G        1      2        2 
  16 chr16_34612547     ASom    A    G        0      0        2 
  16 chr16_34612547     HCab    A    G        0      0        2 
  16 chr16_34612547     HPrz    A    G        0      0        2 
  16 chr16_34612547     ZBoe    A    G        0      0        2 
  16 chr16_34612547     ZGre    A    G        0      0        2 
  16 chr16_34612547     ZHar    A    G        0      0        2 
  16 chr16_34612547   Sample    A    G        0      0        2 
  16 chr16_34625265     AAsi    A    G        0      0        2 
  16 chr16_34625265     AKia    A    G        0      0        2 
  16 chr16_34625265     AOna    A    G        0      0        2 
  16 chr16_34625265     ASom    A    G        0      0        2 
  16 chr16_34625265     HCab    A    G        0      0        2 
  16 chr16_34625265     HPrz    A    G        0      0        2 
  16 chr16_34625265     ZBoe    A    G        0      0        2 
  16 chr16_34625265     ZGre    A    G        1      2        2 
  16 chr16_34625265     ZHar    A    G        0      0        2 
  16 chr16_34625265   Sample    A    G        0      0        2 
  16 chr16_34629118     AAsi    A    G        0      0        2 
  16 chr16_34629118     AKia    A    G        0      0        2 
  16 chr16_34629118     AOna    A    G        0      0        2 
  16 chr16_34629118     ASom    A    G        0      0        2 
  16 chr16_34629118     HCab    A    G        0      0        2 
  16 chr16_34629118     HPrz    A    G      0.5      1        2 
  16 chr16_34629118     ZBoe    A    G        0      0        2 
  16 chr16_34629118     ZGre    A    G        0      0        2 
  16 chr16_34629118     ZHar    A    G        0      0        2 
  16 chr16_34629118   Sample    A    G        0      0        2 
  16 chr16_34629891     AAsi    G    C        1      2        2 
  16 chr16_34629891     AKia    G    C        0      0        2 
  16 chr16_34629891     AOna    G    C        0      0        2 
  16 chr16_34629891     ASom    G    C        1      2        2 
  16 chr16_34629891     HCab    G    C        0      0        2 
  16 chr16_34629891     HPrz    G    C        0      0        2 
  16 chr16_34629891     ZBoe    G    C        0      0        2 
  16 chr16_34629891     ZGre    G    C        0      0        2 
  16 chr16_34629891     ZHar    G    C        0      0        2 
  16 chr16_34629891   Sample    G    C        1      2        2 
  16 chr16_34632461     AAsi    T    C        0      0        2 
  16 chr16_34632461     AKia    T    C        0      0        2 
  16 chr16_34632461     AOna    T    C        0      0        2 
  16 chr16_34632461     ASom    T    C      0.5      1        2 
  16 chr16_34632461     HCab    T    C        0      0        2 
  16 chr16_34632461     HPrz    T    C        0      0        2 
  16 chr16_34632461     ZBoe    T    C        0      0        2 
  16 chr16_34632461     ZGre    T    C        0      0        2 
  16 chr16_34632461     ZHar    T    C        0      0        2 
  16 chr16_34632461   Sample    T    C        0      0        2 
  16 chr16_34632761     AAsi    A    G        0      0        2 
  16 chr16_34632761     AKia    A    G        0      0        2 
  16 chr16_34632761     AOna    A    G        0      0        2 
  16 chr16_34632761     ASom    A    G        0      0        2 
  16 chr16_34632761     HCab    A    G        0      0        2 
  16 chr16_34632761     HPrz    A    G        0      0        2 
  16 chr16_34632761     ZBoe    A    G        0      0        2 
  16 chr16_34632761     ZGre    A    G      0.5      1        2 
  16 chr16_34632761     ZHar    A    G        0      0        2 
  16 chr16_34632761   Sample    A    G        0      0        2 
  16 chr16_34640615     AAsi    T    C        0      0        2 
  16 chr16_34640615     AKia    T    C        0      0        2 
  16 chr16_34640615     AOna    T    C        0      0        2 
  16 chr16_34640615     ASom    T    C        0      0        2 
  16 chr16_34640615     HCab    T    C      0.5      1        2 
  16 chr16_34640615     HPrz    T    C        0      0        2 
  16 chr16_34640615     ZBoe    T    C        0      0        2 
  16 chr16_34640615     ZGre    T    C        0      0        2 
  16 chr16_34640615     ZHar    T    C        0      0        2 
  16 chr16_34640615   Sample    T    C        0      0        2 
  16 chr16_34646733     AAsi    T    C        0      0        2 
  16 chr16_34646733     AKia    T    C        1      2        2 
  16 chr16_34646733     AOna    T    C        1      2        2 
  16 chr16_34646733     ASom    T    C        0      0        2 
  16 chr16_34646733     HCab    T    C        0      0        2 
  16 chr16_34646733     HPrz    T    C        0      0        2 
  16 chr16_34646733     ZBoe    T    C        0      0        2 
  16 chr16_34646733     ZGre    T    C        0      0        2 
  16 chr16_34646733     ZHar    T    C        0      0        2 
  16 chr16_34646733   Sample    T    C        0      0        2 
  16 chr16_34654488     AAsi    T    C        0      0        2 
  16 chr16_34654488     AKia    T    C        0      0        2 
  16 chr16_34654488     AOna    T    C        1      2        2 
  16 chr16_34654488     ASom    T    C        0      0        2 
  16 chr16_34654488     HCab    T    C        0      0        2 
  16 chr16_34654488     HPrz    T    C        0      0        2 
  16 chr16_34654488     ZBoe    T    C        0      0        2 
  16 chr16_34654488     ZGre    T    C        0      0        2 
  16 chr16_34654488     ZHar    T    C      0.5      1        2 
  16 chr16_34654488   Sample    T    C        0      0        2 
  16 chr16_34655170     AAsi    A    C        0      0        2 
  16 chr16_34655170     AKia    A    C        0      0        2 
  16 chr16_34655170     AOna    A    C        0      0        2 
  16 chr16_34655170     ASom    A    C        0      0        2 
  16 chr16_34655170     HCab    A    C        0      0        2 
  16 chr16_34655170     HPrz    A    C        0      0        2 
  16 chr16_34655170     ZBoe    A    C        1      2        2 
  16 chr16_34655170     ZGre    A    C        0      0        2 
  16 chr16_34655170     ZHar    A    C        0      0        2 
  16 chr16_34655170   Sample    A    C        0      0        2 
  16 chr16_34660116     AAsi    A    G        1      2        2 
  16 chr16_34660116     AKia    A    G        0      0        2 
  16 chr16_34660116     AOna    A    G        0      0        2 
  16 chr16_34660116     ASom    A    G        0      0        2 
  16 chr16_34660116     HCab    A    G        0      0        2 
  16 chr16_34660116     HPrz    A    G        0      0        2 
  16 chr16_34660116     ZBoe    A    G        0      0        2 
  16 chr16_34660116     ZGre    A    G        0      0        2 
  16 chr16_34660116     ZHar    A    G        0      0        2 
  16 chr16_34660116   Sample    A    G        0      0        2 
  16 chr16_34660764     AAsi    T    C        0      0        2 
  16 chr16_34660764     AKia    T    C        0      0        2 
  16 chr16_34660764     AOna    T    C        0      0        2 
  16 chr16_34660764     ASom    T    C        0      0        2 
  16 chr16_34660764     HCab    T    C        0      0        2 
  16 chr16_34660764     HPrz    T    C        0      0        2 
  16 chr16_34660764     ZBoe    T    C        1      2        2 
  16 chr16_34660764     ZGre    T    C        0      0        2 
  16 chr16_34660764     ZHar    T    C        1      2        2 
  16 chr16_34660764   Sample    T    C        0      0        2 
  16 chr16_34666789     AAsi    C    T        0      0        2 
  16 chr16_34666789     AKia    C    T        0      0        2 
  16 chr16_34666789     AOna    C    T        0      0        2 
  16 chr16_34666789     ASom    C    T        0      0        2 
  16 chr16_34666789     HCab    C    T        1      2        2 
  16 chr16_34666789     HPrz    C    T        1      2        2 
  16 chr16_34666789     ZBoe    C    T        0      0        2 
  16 chr16_34666789     ZGre    C    T        0      0        2 
  16 chr16_34666789     ZHar    C    T        0      0        2 
  16 chr16_34666789   Sample    C    T        0      0        2 
  16 chr16_34671651     AAsi    A    C        0      0        2 
  16 chr16_34671651     AKia    A    C        0      0        2 
  16 chr16_34671651     AOna    A    C        0      0        2 
  16 chr16_34671651     ASom    A    C        0      0        2 
  16 chr16_34671651     HCab    A    C        0      0        2 
  16 chr16_34671651     HPrz    A    C        0      0        2 
  16 chr16_34671651     ZBoe    A    C        0      0        2 
  16 chr16_34671651     ZGre    A    C        1      2        2 
  16 chr16_34671651     ZHar    A    C        0      0        2 
  16 chr16_34671651   Sample    A    C        0      0        2 
  16 chr16_34671768     AAsi    G    A        0      0        2 
  16 chr16_34671768     AKia    G    A        1      2        2 
  16 chr16_34671768     AOna    G    A        1      2        2 
  16 chr16_34671768     ASom    G    A        0      0        2 
  16 chr16_34671768     HCab    G    A        0      0        2 
  16 chr16_34671768     HPrz    G    A        0      0        2 
  16 chr16_34671768     ZBoe    G    A        0      0        2 
  16 chr16_34671768     ZGre    G    A        0      0        2 
  16 chr16_34671768     ZHar    G    A        0      0        2 
  16 chr16_34671768   Sample    G    A        0      0        2 
  16 chr16_34675690     AAsi    A    G        0      0        2 
  16 chr16_34675690     AKia    A    G        0      0        2 
  16 chr16_34675690     AOna    A    G        0      0        2 
  16 chr16_34675690     ASom    A    G        0      0        2 
  16 chr16_34675690     HCab    A    G        0      0        2 
  16 chr16_34675690     HPrz    A    G        0      0        2 
  16 chr16_34675690     ZBoe    A    G        0      0        2 
  16 chr16_34675690     ZGre    A    G        1      2        2 
  16 chr16_34675690     ZHar    A    G        0      0        2 
  16 chr16_34675690   Sample    A    G        0      0        2 
  16 chr16_34682963     AAsi    A    C        0      0        2 
  16 chr16_34682963     AKia    A    C        0      0        2 
  16 chr16_34682963     AOna    A    C        0      0        2 
  16 chr16_34682963     ASom    A    C        0      0        2 
  16 chr16_34682963     HCab    A    C        0      0        2 
  16 chr16_34682963     HPrz    A    C        0      0        2 
  16 chr16_34682963     ZBoe    A    C        0      0        2 
  16 chr16_34682963     ZGre    A    C        1      2        2 
  16 chr16_34682963     ZHar    A    C        0      0        2 
  16 chr16_34682963   Sample    A    C        0      0        2 
  16 chr16_34685010     AAsi    T    C        0      0        2 
  16 chr16_34685010     AKia    T    C        0      0        2 
  16 chr16_34685010     AOna    T    C        0      0        2 
  16 chr16_34685010     ASom    T    C        0      0        2 
  16 chr16_34685010     HCab    T    C        0      0        2 
  16 chr16_34685010     HPrz    T    C        0      0        2 
  16 chr16_34685010     ZBoe    T    C        1      2        2 
  16 chr16_34685010     ZGre    T    C        0      0        2 
  16 chr16_34685010     ZHar    T    C        0      0        2 
  16 chr16_34685010   Sample    T    C        0      0        2 
  16 chr16_34693022     AAsi    G    T        0      0        2 
  16 chr16_34693022     AKia    G    T        0      0        2 
  16 chr16_34693022     AOna    G    T        0      0        2 
  16 chr16_34693022     ASom    G    T        0      0        2 
  16 chr16_34693022     HCab    G    T        0      0        2 
  16 chr16_34693022     HPrz    G    T        0      0        2 
  16 chr16_34693022     ZBoe    G    T        1      2        2 
  16 chr16_34693022     ZGre    G    T        0      0        2 
  16 chr16_34693022     ZHar    G    T        1      2        2 
  16 chr16_34693022   Sample    G    T        0      0        2 
  16 chr16_34693784     AAsi    A    G        0      0        2 
  16 chr16_34693784     AKia    A    G        0      0        2 
  16 chr16_34693784     AOna    A    G        0      0        2 
  16 chr16_34693784     ASom    A    G        0      0        2 
  16 chr16_34693784     HCab    A    G        0      0        2 
  16 chr16_34693784     HPrz    A    G        0      0        2 
  16 chr16_34693784     ZBoe    A    G        0      0        2 
  16 chr16_34693784     ZGre    A    G        1      2        2 
  16 chr16_34693784     ZHar    A    G        0      0        2 
  16 chr16_34693784   Sample    A    G        0      0        2 
  16 chr16_34700335     AAsi    T    C        0      0        2 
  16 chr16_34700335     AKia    T    C        0      0        2 
  16 chr16_34700335     AOna    T    C        1      2        2 
  16 chr16_34700335     ASom    T    C        0      0        2 
  16 chr16_34700335     HCab    T    C        0      0        2 
  16 chr16_34700335     HPrz    T    C        0      0        2 
  16 chr16_34700335     ZBoe    T    C        0      0        2 
  16 chr16_34700335     ZGre    T    C        0      0        2 
  16 chr16_34700335     ZHar    T    C        0      0        2 
  16 chr16_34700335   Sample    T    C        0      0        2 
  16 chr16_34702979     AAsi    T    G        0      0        2 
  16 chr16_34702979     AKia    T    G        0      0        2 
  16 chr16_34702979     AOna    T    G        0      0        2 
  16 chr16_34702979     ASom    T    G        0      0        2 
  16 chr16_34702979     HCab    T    G        1      2        2 
  16 chr16_34702979     HPrz    T    G        1      2        2 
  16 chr16_34702979     ZBoe    T    G        0      0        2 
  16 chr16_34702979     ZGre    T    G        0      0        2 
  16 chr16_34702979     ZHar    T    G        0      0        2 
  16 chr16_34702979   Sample    T    G        0      0        2 
  16 chr16_34704078     AAsi    A    G        1      2        2 
  16 chr16_34704078     AKia    A    G        0      0        2 
  16 chr16_34704078     AOna    A    G        0      0        2 
  16 chr16_34704078     ASom    A    G        1      2        2 
  16 chr16_34704078     HCab    A    G        0      0        2 
  16 chr16_34704078     HPrz    A    G        0      0        2 
  16 chr16_34704078     ZBoe    A    G        0      0        2 
  16 chr16_34704078     ZGre    A    G        0      0        2 
  16 chr16_34704078     ZHar    A    G        0      0        2 
  16 chr16_34704078   Sample    A    G        1      2        2 
  16 chr16_34710443     AAsi    A    G        0      0        2 
  16 chr16_34710443     AKia    A    G        0      0        2 
  16 chr16_34710443     AOna    A    G        0      0        2 
  16 chr16_34710443     ASom    A    G        0      0        2 
  16 chr16_34710443     HCab    A    G        1      2        2 
  16 chr16_34710443     HPrz    A    G        1      2        2 
  16 chr16_34710443     ZBoe    A    G        0      0        2 
  16 chr16_34710443     ZGre    A    G        0      0        2 
  16 chr16_34710443     ZHar    A    G        0      0        2 
  16 chr16_34710443   Sample    A    G        0      0        2 
  16 chr16_34716140     AAsi    T    C        0      0        2 
  16 chr16_34716140     AKia    T    C        0      0        2 
  16 chr16_34716140     AOna    T    C        0      0        2 
  16 chr16_34716140     ASom    T    C        0      0        2 
  16 chr16_34716140     HCab    T    C        0      0        2 
  16 chr16_34716140     HPrz    T    C        0      0        2 
  16 chr16_34716140     ZBoe    T    C        0      0        2 
  16 chr16_34716140     ZGre    T    C        0      0        2 
  16 chr16_34716140     ZHar    T    C        1      2        2 
  16 chr16_34716140   Sample    T    C        0      0        2 
  16 chr16_34719496     AAsi    T    C        1      2        2 
  16 chr16_34719496     AKia    T    C        0      0        2 
  16 chr16_34719496     AOna    T    C        0      0        2 
  16 chr16_34719496     ASom    T    C        1      2        2 
  16 chr16_34719496     HCab    T    C        0      0        2 
  16 chr16_34719496     HPrz    T    C        0      0        2 
  16 chr16_34719496     ZBoe    T    C        0      0        2 
  16 chr16_34719496     ZGre    T    C        0      0        2 
  16 chr16_34719496     ZHar    T    C        0      0        2 
  16 chr16_34719496   Sample    T    C        1      2        2 
  16 chr16_34721901     AAsi    G    A        0      0        2 
  16 chr16_34721901     AKia    G    A        0      0        2 
  16 chr16_34721901     AOna    G    A        0      0        2 
  16 chr16_34721901     ASom    G    A        0      0        2 
  16 chr16_34721901     HCab    G    A        0      0        2 
  16 chr16_34721901     HPrz    G    A      0.5      1        2 
  16 chr16_34721901     ZBoe    G    A        0      0        2 
  16 chr16_34721901     ZGre    G    A        0      0        2 
  16 chr16_34721901     ZHar    G    A        0      0        2 
  16 chr16_34721901   Sample    G    A        0      0        2 
  16 chr16_34737640     AAsi    T    G        0      0        2 
  16 chr16_34737640     AKia    T    G        0      0        2 
  16 chr16_34737640     AOna    T    G        0      0        2 
  16 chr16_34737640     ASom    T    G        0      0        2 
  16 chr16_34737640     HCab    T    G        0      0        2 
  16 chr16_34737640     HPrz    T    G        0      0        2 
  16 chr16_34737640     ZBoe    T    G        0      0        2 
  16 chr16_34737640     ZGre    T    G        0      0        2 
  16 chr16_34737640     ZHar    T    G        1      2        2 
  16 chr16_34737640   Sample    T    G        0      0        2 
  16 chr16_34744944     AAsi    G    A        0      0        2 
  16 chr16_34744944     AKia    G    A        0      0        2 
  16 chr16_34744944     AOna    G    A        0      0        2 
  16 chr16_34744944     ASom    G    A        0      0        2 
  16 chr16_34744944     HCab    G    A      0.5      1        2 
  16 chr16_34744944     HPrz    G    A        0      0        2 
  16 chr16_34744944     ZBoe    G    A        0      0        2 
  16 chr16_34744944     ZGre    G    A        0      0        2 
  16 chr16_34744944     ZHar    G    A        0      0        2 
  16 chr16_34744944   Sample    G    A        0      0        2 
  16 chr16_34746070     AAsi    G    A        0      0        2 
  16 chr16_34746070     AKia    G    A        0      0        2 
  16 chr16_34746070     AOna    G    A        0      0        2 
  16 chr16_34746070     ASom    G    A        0      0        2 
  16 chr16_34746070     HCab    G    A      0.5      1        2 
  16 chr16_34746070     HPrz    G    A        0      0        2 
  16 chr16_34746070     ZBoe    G    A        0      0        2 
  16 chr16_34746070     ZGre    G    A        0      0        2 
  16 chr16_34746070     ZHar    G    A        0      0        2 
  16 chr16_34746070   Sample    G    A        0      0        2 
  16 chr16_34754696     AAsi    G    A        0      0        2 
  16 chr16_34754696     AKia    G    A        0      0        2 
  16 chr16_34754696     AOna    G    A        0      0        2 
  16 chr16_34754696     ASom    G    A        0      0        2 
  16 chr16_34754696     HCab    G    A        1      2        2 
  16 chr16_34754696     HPrz    G    A        1      2        2 
  16 chr16_34754696     ZBoe    G    A        0      0        2 
  16 chr16_34754696     ZGre    G    A        0      0        2 
  16 chr16_34754696     ZHar    G    A        0      0        2 
  16 chr16_34754696   Sample    G    A        0      0        2 
  16 chr16_34770799     AAsi    T    C        0      0        2 
  16 chr16_34770799     AKia    T    C        0      0        2 
  16 chr16_34770799     AOna    T    C        0      0        2 
  16 chr16_34770799     ASom    T    C        0      0        2 
  16 chr16_34770799     HCab    T    C        0      0        2 
  16 chr16_34770799     HPrz    T    C        0      0        2 
  16 chr16_34770799     ZBoe    T    C        0      0        2 
  16 chr16_34770799     ZGre    T    C        1      2        2 
  16 chr16_34770799     ZHar    T    C        0      0        2 
  16 chr16_34770799   Sample    T    C        0      0        2 
  16 chr16_34786250     AAsi    T    C        0      0        2 
  16 chr16_34786250     AKia    T    C        0      0        2 
  16 chr16_34786250     AOna    T    C        0      0        2 
  16 chr16_34786250     ASom    T    C        0      0        2 
  16 chr16_34786250     HCab    T    C        0      0        2 
  16 chr16_34786250     HPrz    T    C        0      0        2 
  16 chr16_34786250     ZBoe    T    C        0      0        2 
  16 chr16_34786250     ZGre    T    C        1      2        2 
  16 chr16_34786250     ZHar    T    C        0      0        2 
  16 chr16_34786250   Sample    T    C        0      0        2 
  16 chr16_34796354     AAsi    T    C        0      0        2 
  16 chr16_34796354     AKia    T    C      0.5      1        2 
  16 chr16_34796354     AOna    T    C        0      0        2 
  16 chr16_34796354     ASom    T    C        0      0        2 
  16 chr16_34796354     HCab    T    C        0      0        2 
  16 chr16_34796354     HPrz    T    C        0      0        2 
  16 chr16_34796354     ZBoe    T    C        0      0        2 
  16 chr16_34796354     ZGre    T    C        0      0        2 
  16 chr16_34796354     ZHar    T    C        0      0        2 
  16 chr16_34796354   Sample    T    C        0      0        2 
  16 chr16_34816302     AAsi    A    G        0      0        2 
  16 chr16_34816302     AKia    A    G        0      0        2 
  16 chr16_34816302     AOna    A    G        0      0        2 
  16 chr16_34816302     ASom    A    G        0      0        2 
  16 chr16_34816302     HCab    A    G        0      0        2 
  16 chr16_34816302     HPrz    A    G        0      0        2 
  16 chr16_34816302     ZBoe    A    G        0      0        2 
  16 chr16_34816302     ZGre    A    G        0      0        2 
  16 chr16_34816302     ZHar    A    G        1      2        2 
  16 chr16_34816302   Sample    A    G        0      0        2 
  16 chr16_34819449     AAsi    C    T        0      0        2 
  16 chr16_34819449     AKia    C    T        0      0        2 
  16 chr16_34819449     AOna    C    T        0      0        2 
  16 chr16_34819449     ASom    C    T        0      0        2 
  16 chr16_34819449     HCab    C    T        1      2        2 
  16 chr16_34819449     HPrz    C    T        1      2        2 
  16 chr16_34819449     ZBoe    C    T        0      0        2 
  16 chr16_34819449     ZGre    C    T        0      0        2 
  16 chr16_34819449     ZHar    C    T        0      0        2 
  16 chr16_34819449   Sample    C    T        0      0        2 
  16 chr16_34823450     AAsi    G    T        0      0        2 
  16 chr16_34823450     AKia    G    T        0      0        2 
  16 chr16_34823450     AOna    G    T        1      2        2 
  16 chr16_34823450     ASom    G    T        0      0        2 
  16 chr16_34823450     HCab    G    T        0      0        2 
  16 chr16_34823450     HPrz    G    T        0      0        2 
  16 chr16_34823450     ZBoe    G    T        0      0        2 
  16 chr16_34823450     ZGre    G    T        0      0        2 
  16 chr16_34823450     ZHar    G    T        0      0        2 
  16 chr16_34823450   Sample    G    T        0      0        2 
  16 chr16_34827120     AAsi    T    C        0      0        2 
  16 chr16_34827120     AKia    T    C        0      0        2 
  16 chr16_34827120     AOna    T    C        0      0        2 
  16 chr16_34827120     ASom    T    C        0      0        2 
  16 chr16_34827120     HCab    T    C        1      2        2 
  16 chr16_34827120     HPrz    T    C        1      2        2 
  16 chr16_34827120     ZBoe    T    C        0      0        2 
  16 chr16_34827120     ZGre    T    C        0      0        2 
  16 chr16_34827120     ZHar    T    C        0      0        2 
  16 chr16_34827120   Sample    T    C        0      0        2 
  16 chr16_34829655     AAsi    G    T        1      2        2 
  16 chr16_34829655     AKia    G    T        1      2        2 
  16 chr16_34829655     AOna    G    T        0      0        2 
  16 chr16_34829655     ASom    G    T        1      2        2 
  16 chr16_34829655     HCab    G    T        0      0        2 
  16 chr16_34829655     HPrz    G    T        0      0        2 
  16 chr16_34829655     ZBoe    G    T        0      0        2 
  16 chr16_34829655     ZGre    G    T        0      0        2 
  16 chr16_34829655     ZHar    G    T        0      0        2 
  16 chr16_34829655   Sample    G    T        1      2        2 
  16 chr16_34834274     AAsi    C    T        0      0        2 
  16 chr16_34834274     AKia    C    T      0.5      1        2 
  16 chr16_34834274     AOna    C    T        0      0        2 
  16 chr16_34834274     ASom    C    T        0      0        2 
  16 chr16_34834274     HCab    C    T        0      0        2 
  16 chr16_34834274     HPrz    C    T        0      0        2 
  16 chr16_34834274     ZBoe    C    T        0      0        2 
  16 chr16_34834274     ZGre    C    T        0      0        2 
  16 chr16_34834274     ZHar    C    T        0      0        2 
  16 chr16_34834274   Sample    C    T        0      0        2 
  16 chr16_34859281     AAsi    C    T        0      0        2 
  16 chr16_34859281     AKia    C    T        1      2        2 
  16 chr16_34859281     AOna    C    T        0      0        2 
  16 chr16_34859281     ASom    C    T        0      0        2 
  16 chr16_34859281     HCab    C    T        0      0        2 
  16 chr16_34859281     HPrz    C    T        0      0        2 
  16 chr16_34859281     ZBoe    C    T        0      0        2 
  16 chr16_34859281     ZGre    C    T        0      0        2 
  16 chr16_34859281     ZHar    C    T        0      0        2 
  16 chr16_34859281   Sample    C    T        0      0        2 
  16 chr16_34862258     AAsi    T    C        0      0        2 
  16 chr16_34862258     AKia    T    C        0      0        2 
  16 chr16_34862258     AOna    T    C        0      0        2 
  16 chr16_34862258     ASom    T    C        0      0        2 
  16 chr16_34862258     HCab    T    C        0      0        2 
  16 chr16_34862258     HPrz    T    C        0      0        2 
  16 chr16_34862258     ZBoe    T    C        1      2        2 
  16 chr16_34862258     ZGre    T    C        0      0        2 
  16 chr16_34862258     ZHar    T    C        0      0        2 
  16 chr16_34862258   Sample    T    C        0      0        2 
  16 chr16_34871794     AAsi    T    A        0      0        2 
  16 chr16_34871794     AKia    T    A        0      0        2 
  16 chr16_34871794     AOna    T    A        0      0        2 
  16 chr16_34871794     ASom    T    A        0      0        2 
  16 chr16_34871794     HCab    T    A        1      2        2 
  16 chr16_34871794     HPrz    T    A        1      2        2 
  16 chr16_34871794     ZBoe    T    A        0      0        2 
  16 chr16_34871794     ZGre    T    A        0      0        2 
  16 chr16_34871794     ZHar    T    A        0      0        2 
  16 chr16_34871794   Sample    T    A        0      0        2 
  16 chr16_34875260     AAsi    A    G        0      0        2 
  16 chr16_34875260     AKia    A    G        0      0        2 
  16 chr16_34875260     AOna    A    G        0      0        2 
  16 chr16_34875260     ASom    A    G        0      0        2 
  16 chr16_34875260     HCab    A    G        1      2        2 
  16 chr16_34875260     HPrz    A    G        1      2        2 
  16 chr16_34875260     ZBoe    A    G        0      0        2 
  16 chr16_34875260     ZGre    A    G        0      0        2 
  16 chr16_34875260     ZHar    A    G        0      0        2 
  16 chr16_34875260   Sample    A    G        0      0        2 
  16 chr16_34876299     AAsi    C    T        0      0        2 
  16 chr16_34876299     AKia    C    T        0      0        2 
  16 chr16_34876299     AOna    C    T        1      2        2 
  16 chr16_34876299     ASom    C    T        0      0        2 
  16 chr16_34876299     HCab    C    T        0      0        2 
  16 chr16_34876299     HPrz    C    T        0      0        2 
  16 chr16_34876299     ZBoe    C    T        0      0        2 
  16 chr16_34876299     ZGre    C    T        0      0        2 
  16 chr16_34876299     ZHar    C    T        0      0        2 
  16 chr16_34876299   Sample    C    T        0      0        2 
  16 chr16_34891289     AAsi    C    A        0      0        2 
  16 chr16_34891289     AKia    C    A        0      0        2 
  16 chr16_34891289     AOna    C    A        0      0        2 
  16 chr16_34891289     ASom    C    A        0      0        2 
  16 chr16_34891289     HCab    C    A        0      0        2 
  16 chr16_34891289     HPrz    C    A        0      0        2 
  16 chr16_34891289     ZBoe    C    A      0.5      1        2 
  16 chr16_34891289     ZGre    C    A        0      0        2 
  16 chr16_34891289     ZHar    C    A        0      0        2 
  16 chr16_34891289   Sample    C    A        0      0        2 
  16 chr16_34893470     AAsi    T    C        0      0        2 
  16 chr16_34893470     AKia    T    C        1      2        2 
  16 chr16_34893470     AOna    T    C        0      0        2 
  16 chr16_34893470     ASom    T    C        0      0        2 
  16 chr16_34893470     HCab    T    C        0      0        2 
  16 chr16_34893470     HPrz    T    C        0      0        2 
  16 chr16_34893470     ZBoe    T    C        0      0        2 
  16 chr16_34893470     ZGre    T    C        0      0        2 
  16 chr16_34893470     ZHar    T    C        0      0        2 
  16 chr16_34893470   Sample    T    C        0      0        2 
  16 chr16_34896540     AAsi    A    G        0      0        2 
  16 chr16_34896540     AKia    A    G        0      0        2 
  16 chr16_34896540     AOna    A    G        0      0        2 
  16 chr16_34896540     ASom    A    G        0      0        2 
  16 chr16_34896540     HCab    A    G      0.5      1        2 
  16 chr16_34896540     HPrz    A    G      0.5      1        2 
  16 chr16_34896540     ZBoe    A    G        0      0        2 
  16 chr16_34896540     ZGre    A    G        0      0        2 
  16 chr16_34896540     ZHar    A    G        0      0        2 
  16 chr16_34896540   Sample    A    G        0      0        2 
  16 chr16_34897127     AAsi    C    G        0      0        2 
  16 chr16_34897127     AKia    C    G        0      0        2 
  16 chr16_34897127     AOna    C    G        0      0        2 
  16 chr16_34897127     ASom    C    G        0      0        2 
  16 chr16_34897127     HCab    C    G        1      2        2 
  16 chr16_34897127     HPrz    C    G        1      2        2 
  16 chr16_34897127     ZBoe    C    G        0      0        2 
  16 chr16_34897127     ZGre    C    G        0      0        2 
  16 chr16_34897127     ZHar    C    G        0      0        2 
  16 chr16_34897127   Sample    C    G        0      0        2 
  16 chr16_34899292     AAsi    A    G        0      0        2 
  16 chr16_34899292     AKia    A    G        0      0        2 
  16 chr16_34899292     AOna    A    G        0      0        2 
  16 chr16_34899292     ASom    A    G        0      0        2 
  16 chr16_34899292     HCab    A    G        0      0        2 
  16 chr16_34899292     HPrz    A    G        0      0        2 
  16 chr16_34899292     ZBoe    A    G      0.5      1        2 
  16 chr16_34899292     ZGre    A    G        0      0        2 
  16 chr16_34899292     ZHar    A    G        0      0        2 
  16 chr16_34899292   Sample    A    G        0      0        2 
  16 chr16_34905053     AAsi    T    G        0      0        2 
  16 chr16_34905053     AKia    T    G        0      0        2 
  16 chr16_34905053     AOna    T    G        0      0        2 
  16 chr16_34905053     ASom    T    G        0      0        2 
  16 chr16_34905053     HCab    T    G        0      0        2 
  16 chr16_34905053     HPrz    T    G        0      0        2 
  16 chr16_34905053     ZBoe    T    G      0.5      1        2 
  16 chr16_34905053     ZGre    T    G        0      0        2 
  16 chr16_34905053     ZHar    T    G        0      0        2 
  16 chr16_34905053   Sample    T    G        0      0        2 
  16 chr16_34905437     AAsi    A    G        1      2        2 
  16 chr16_34905437     AKia    A    G        0      0        2 
  16 chr16_34905437     AOna    A    G        0      0        2 
  16 chr16_34905437     ASom    A    G        1      2        2 
  16 chr16_34905437     HCab    A    G        0      0        2 
  16 chr16_34905437     HPrz    A    G        0      0        2 
  16 chr16_34905437     ZBoe    A    G        0      0        2 
  16 chr16_34905437     ZGre    A    G        0      0        2 
  16 chr16_34905437     ZHar    A    G        0      0        2 
  16 chr16_34905437   Sample    A    G        1      2        2 
  16 chr16_34906222     AAsi    A    C      0.5      1        2 
  16 chr16_34906222     AKia    A    C        0      0        2 
  16 chr16_34906222     AOna    A    C        0      0        2 
  16 chr16_34906222     ASom    A    C        0      0        2 
  16 chr16_34906222     HCab    A    C        0      0        2 
  16 chr16_34906222     HPrz    A    C        0      0        2 
  16 chr16_34906222     ZBoe    A    C        0      0        2 
  16 chr16_34906222     ZGre    A    C        0      0        2 
  16 chr16_34906222     ZHar    A    C        0      0        2 
  16 chr16_34906222   Sample    A    C        0      0        2 
  16 chr16_34908263     AAsi    A    C        0      0        2 
  16 chr16_34908263     AKia    A    C        0      0        2 
  16 chr16_34908263     AOna    A    C        0      0        2 
  16 chr16_34908263     ASom    A    C        0      0        2 
  16 chr16_34908263     HCab    A    C        0      0        2 
  16 chr16_34908263     HPrz    A    C        0      0        2 
  16 chr16_34908263     ZBoe    A    C        1      2        2 
  16 chr16_34908263     ZGre    A    C        0      0        2 
  16 chr16_34908263     ZHar    A    C        0      0        2 
  16 chr16_34908263   Sample    A    C        0      0        2 
  16 chr16_34910936     AAsi    A    G        0      0        2 
  16 chr16_34910936     AKia    A    G        0      0        2 
  16 chr16_34910936     AOna    A    G        0      0        2 
  16 chr16_34910936     ASom    A    G        0      0        2 
  16 chr16_34910936     HCab    A    G        1      2        2 
  16 chr16_34910936     HPrz    A    G        1      2        2 
  16 chr16_34910936     ZBoe    A    G        0      0        2 
  16 chr16_34910936     ZGre    A    G        0      0        2 
  16 chr16_34910936     ZHar    A    G        0      0        2 
  16 chr16_34910936   Sample    A    G        0      0        2 
  16 chr16_34911362     AAsi    T    C        0      0        2 
  16 chr16_34911362     AKia    T    C        0      0        2 
  16 chr16_34911362     AOna    T    C        0      0        2 
  16 chr16_34911362     ASom    T    C        0      0        2 
  16 chr16_34911362     HCab    T    C        1      2        2 
  16 chr16_34911362     HPrz    T    C      0.5      1        2 
  16 chr16_34911362     ZBoe    T    C        0      0        2 
  16 chr16_34911362     ZGre    T    C        0      0        2 
  16 chr16_34911362     ZHar    T    C        0      0        2 
  16 chr16_34911362   Sample    T    C        0      0        2 
  16 chr16_34912434     AAsi    A    G        0      0        2 
  16 chr16_34912434     AKia    A    G        0      0        2 
  16 chr16_34912434     AOna    A    G        0      0        2 
  16 chr16_34912434     ASom    A    G        0      0        2 
  16 chr16_34912434     HCab    A    G        1      2        2 
  16 chr16_34912434     HPrz    A    G        1      2        2 
  16 chr16_34912434     ZBoe    A    G        0      0        2 
  16 chr16_34912434     ZGre    A    G        0      0        2 
  16 chr16_34912434     ZHar    A    G        0      0        2 
  16 chr16_34912434   Sample    A    G        0      0        2 
  16 chr16_34915779     AAsi    C    G        1      2        2 
  16 chr16_34915779     AKia    C    G        0      0        2 
  16 chr16_34915779     AOna    C    G        0      0        2 
  16 chr16_34915779     ASom    C    G        1      2        2 
  16 chr16_34915779     HCab    C    G        0      0        2 
  16 chr16_34915779     HPrz    C    G        0      0        2 
  16 chr16_34915779     ZBoe    C    G        0      0        2 
  16 chr16_34915779     ZGre    C    G        0      0        2 
  16 chr16_34915779     ZHar    C    G        0      0        2 
  16 chr16_34915779   Sample    C    G        1      2        2 
  16 chr16_34920233     AAsi    G    A      0.5      1        2 
  16 chr16_34920233     AKia    G    A        0      0        2 
  16 chr16_34920233     AOna    G    A        0      0        2 
  16 chr16_34920233     ASom    G    A      0.5      1        2 
  16 chr16_34920233     HCab    G    A        0      0        2 
  16 chr16_34920233     HPrz    G    A        0      0        2 
  16 chr16_34920233     ZBoe    G    A        0      0        2 
  16 chr16_34920233     ZGre    G    A        0      0        2 
  16 chr16_34920233     ZHar    G    A        0      0        2 
  16 chr16_34920233   Sample    G    A        0      0        2 
  16 chr16_34925310     AAsi    A    C        0      0        2 
  16 chr16_34925310     AKia    A    C        0      0        2 
  16 chr16_34925310     AOna    A    C        0      0        2 
  16 chr16_34925310     ASom    A    C        0      0        2 
  16 chr16_34925310     HCab    A    C        1      2        2 
  16 chr16_34925310     HPrz    A    C        1      2        2 
  16 chr16_34925310     ZBoe    A    C        0      0        2 
  16 chr16_34925310     ZGre    A    C        0      0        2 
  16 chr16_34925310     ZHar    A    C        0      0        2 
  16 chr16_34925310   Sample    A    C        0      0        2 
  16 chr16_34926140     AAsi    G    C        0      0        2 
  16 chr16_34926140     AKia    G    C        0      0        2 
  16 chr16_34926140     AOna    G    C        0      0        2 
  16 chr16_34926140     ASom    G    C        0      0        2 
  16 chr16_34926140     HCab    G    C        0      0        2 
  16 chr16_34926140     HPrz    G    C        0      0        2 
  16 chr16_34926140     ZBoe    G    C      0.5      1        2 
  16 chr16_34926140     ZGre    G    C        0      0        2 
  16 chr16_34926140     ZHar    G    C        0      0        2 
  16 chr16_34926140   Sample    G    C        0      0        2 
  16 chr16_34929573     AAsi    A    G        0      0        2 
  16 chr16_34929573     AKia    A    G        0      0        2 
  16 chr16_34929573     AOna    A    G        0      0        2 
  16 chr16_34929573     ASom    A    G        0      0        2 
  16 chr16_34929573     HCab    A    G        1      2        2 
  16 chr16_34929573     HPrz    A    G        1      2        2 
  16 chr16_34929573     ZBoe    A    G        0      0        2 
  16 chr16_34929573     ZGre    A    G        0      0        2 
  16 chr16_34929573     ZHar    A    G        0      0        2 
  16 chr16_34929573   Sample    A    G        0      0        2 
  16 chr16_34931980     AAsi    T    C        0      0        2 
  16 chr16_34931980     AKia    T    C        0      0        2 
  16 chr16_34931980     AOna    T    C        0      0        2 
  16 chr16_34931980     ASom    T    C        0      0        2 
  16 chr16_34931980     HCab    T    C        0      0        2 
  16 chr16_34931980     HPrz    T    C      0.5      1        2 
  16 chr16_34931980     ZBoe    T    C        0      0        2 
  16 chr16_34931980     ZGre    T    C        0      0        2 
  16 chr16_34931980     ZHar    T    C        0      0        2 
  16 chr16_34931980   Sample    T    C        0      0        2 
  16 chr16_34934394     AAsi    T    C        0      0        2 
  16 chr16_34934394     AKia    T    C        0      0        2 
  16 chr16_34934394     AOna    T    C        0      0        2 
  16 chr16_34934394     ASom    T    C        0      0        2 
  16 chr16_34934394     HCab    T    C        0      0        2 
  16 chr16_34934394     HPrz    T    C        0      0        2 
  16 chr16_34934394     ZBoe    T    C        0      0        2 
  16 chr16_34934394     ZGre    T    C        0      0        2 
  16 chr16_34934394     ZHar    T    C        1      2        2 
  16 chr16_34934394   Sample    T    C        0      0        2 
  16 chr16_34934697     AAsi    A    G        0      0        2 
  16 chr16_34934697     AKia    A    G        0      0        2 
  16 chr16_34934697     AOna    A    G        0      0        2 
  16 chr16_34934697     ASom    A    G        0      0        2 
  16 chr16_34934697     HCab    A    G        0      0        2 
  16 chr16_34934697     HPrz    A    G      0.5      1        2 
  16 chr16_34934697     ZBoe    A    G        0      0        2 
  16 chr16_34934697     ZGre    A    G        0      0        2 
  16 chr16_34934697     ZHar    A    G        0      0        2 
  16 chr16_34934697   Sample    A    G        0      0        2 
  16 chr16_34937679     AAsi    T    C        0      0        2 
  16 chr16_34937679     AKia    T    C        0      0        2 
  16 chr16_34937679     AOna    T    C        0      0        2 
  16 chr16_34937679     ASom    T    C        0      0        2 
  16 chr16_34937679     HCab    T    C        0      0        2 
  16 chr16_34937679     HPrz    T    C        0      0        2 
  16 chr16_34937679     ZBoe    T    C        0      0        2 
  16 chr16_34937679     ZGre    T    C        0      0        2 
  16 chr16_34937679     ZHar    T    C        1      2        2 
  16 chr16_34937679   Sample    T    C        0      0        2 
  16 chr16_34938455     AAsi    A    G        0      0        2 
  16 chr16_34938455     AKia    A    G        0      0        2 
  16 chr16_34938455     AOna    A    G        0      0        2 
  16 chr16_34938455     ASom    A    G        0      0        2 
  16 chr16_34938455     HCab    A    G        0      0        2 
  16 chr16_34938455     HPrz    A    G        0      0        2 
  16 chr16_34938455     ZBoe    A    G        0      0        2 
  16 chr16_34938455     ZGre    A    G        1      2        2 
  16 chr16_34938455     ZHar    A    G        0      0        2 
  16 chr16_34938455   Sample    A    G        0      0        2 
  16 chr16_34940265     AAsi    A    G        0      0        2 
  16 chr16_34940265     AKia    A    G        0      0        2 
  16 chr16_34940265     AOna    A    G        0      0        2 
  16 chr16_34940265     ASom    A    G        0      0        2 
  16 chr16_34940265     HCab    A    G        0      0        2 
  16 chr16_34940265     HPrz    A    G        0      0        2 
  16 chr16_34940265     ZBoe    A    G        0      0        2 
  16 chr16_34940265     ZGre    A    G        1      2        2 
  16 chr16_34940265     ZHar    A    G        0      0        2 
  16 chr16_34940265   Sample    A    G        0      0        2 
  16 chr16_34941988     AAsi    T    C        0      0        2 
  16 chr16_34941988     AKia    T    C        0      0        2 
  16 chr16_34941988     AOna    T    C        0      0        2 
  16 chr16_34941988     ASom    T    C        0      0        2 
  16 chr16_34941988     HCab    T    C        0      0        2 
  16 chr16_34941988     HPrz    T    C        0      0        2 
  16 chr16_34941988     ZBoe    T    C        1      2        2 
  16 chr16_34941988     ZGre    T    C        0      0        2 
  16 chr16_34941988     ZHar    T    C        0      0        2 
  16 chr16_34941988   Sample    T    C        0      0        2 
  16 chr16_34944786     AAsi    C    A        0      0        2 
  16 chr16_34944786     AKia    C    A        0      0        2 
  16 chr16_34944786     AOna    C    A        0      0        2 
  16 chr16_34944786     ASom    C    A        0      0        2 
  16 chr16_34944786     HCab    C    A        0      0        2 
  16 chr16_34944786     HPrz    C    A        0      0        2 
  16 chr16_34944786     ZBoe    C    A        0      0        2 
  16 chr16_34944786     ZGre    C    A        0      0        2 
  16 chr16_34944786     ZHar    C    A        1      2        2 
  16 chr16_34944786   Sample    C    A        0      0        2 
  16 chr16_34947798     AAsi    A    G        0      0        2 
  16 chr16_34947798     AKia    A    G        0      0        2 
  16 chr16_34947798     AOna    A    G        0      0        2 
  16 chr16_34947798     ASom    A    G        0      0        2 
  16 chr16_34947798     HCab    A    G        0      0        2 
  16 chr16_34947798     HPrz    A    G        0      0        2 
  16 chr16_34947798     ZBoe    A    G        0      0        2 
  16 chr16_34947798     ZGre    A    G      0.5      1        2 
  16 chr16_34947798     ZHar    A    G        0      0        2 
  16 chr16_34947798   Sample    A    G        0      0        2 
  16 chr16_34950144     AAsi    T    C        0      0        2 
  16 chr16_34950144     AKia    T    C        0      0        2 
  16 chr16_34950144     AOna    T    C        0      0        2 
  16 chr16_34950144     ASom    T    C        0      0        2 
  16 chr16_34950144     HCab    T    C        1      2        2 
  16 chr16_34950144     HPrz    T    C        1      2        2 
  16 chr16_34950144     ZBoe    T    C        0      0        2 
  16 chr16_34950144     ZGre    T    C        0      0        2 
  16 chr16_34950144     ZHar    T    C        0      0        2 
  16 chr16_34950144   Sample    T    C        0      0        2 
  16 chr16_34951231     AAsi    A    G        0      0        2 
  16 chr16_34951231     AKia    A    G        1      2        2 
  16 chr16_34951231     AOna    A    G        1      2        2 
  16 chr16_34951231     ASom    A    G        0      0        2 
  16 chr16_34951231     HCab    A    G        0      0        2 
  16 chr16_34951231     HPrz    A    G        0      0        2 
  16 chr16_34951231     ZBoe    A    G        0      0        2 
  16 chr16_34951231     ZGre    A    G        0      0        2 
  16 chr16_34951231     ZHar    A    G        0      0        2 
  16 chr16_34951231   Sample    A    G        0      0        2 
  16 chr16_34957438     AAsi    A    G        0      0        2 
  16 chr16_34957438     AKia    A    G        0      0        2 
  16 chr16_34957438     AOna    A    G        0      0        2 
  16 chr16_34957438     ASom    A    G        0      0        2 
  16 chr16_34957438     HCab    A    G        1      2        2 
  16 chr16_34957438     HPrz    A    G        1      2        2 
  16 chr16_34957438     ZBoe    A    G        0      0        2 
  16 chr16_34957438     ZGre    A    G        0      0        2 
  16 chr16_34957438     ZHar    A    G        0      0        2 
  16 chr16_34957438   Sample    A    G        0      0        2 
  16 chr16_34958392     AAsi    A    G        0      0        2 
  16 chr16_34958392     AKia    A    G        0      0        2 
  16 chr16_34958392     AOna    A    G        0      0        2 
  16 chr16_34958392     ASom    A    G        0      0        2 
  16 chr16_34958392     HCab    A    G      0.5      1        2 
  16 chr16_34958392     HPrz    A    G      0.5      1        2 
  16 chr16_34958392     ZBoe    A    G        0      0        2 
  16 chr16_34958392     ZGre    A    G        0      0        2 
  16 chr16_34958392     ZHar    A    G        0      0        2 
  16 chr16_34958392   Sample    A    G        0      0        2 
  16 chr16_34960970     AAsi    G    C        0      0        2 
  16 chr16_34960970     AKia    G    C        0      0        2 
  16 chr16_34960970     AOna    G    C        0      0        2 
  16 chr16_34960970     ASom    G    C        0      0        2 
  16 chr16_34960970     HCab    G    C        0      0        2 
  16 chr16_34960970     HPrz    G    C        0      0        2 
  16 chr16_34960970     ZBoe    G    C      0.5      1        2 
  16 chr16_34960970     ZGre    G    C        0      0        2 
  16 chr16_34960970     ZHar    G    C        0      0        2 
  16 chr16_34960970   Sample    G    C        0      0        2 
  16 chr16_34963718     AAsi    A    G        0      0        2 
  16 chr16_34963718     AKia    A    G        0      0        2 
  16 chr16_34963718     AOna    A    G        0      0        2 
  16 chr16_34963718     ASom    A    G        0      0        2 
  16 chr16_34963718     HCab    A    G      0.5      1        2 
  16 chr16_34963718     HPrz    A    G        0      0        2 
  16 chr16_34963718     ZBoe    A    G        0      0        2 
  16 chr16_34963718     ZGre    A    G        0      0        2 
  16 chr16_34963718     ZHar    A    G        0      0        2 
  16 chr16_34963718   Sample    A    G        0      0        2 
  16 chr16_34966949     AAsi    A    G        0      0        2 
  16 chr16_34966949     AKia    A    G        0      0        2 
  16 chr16_34966949     AOna    A    G        0      0        2 
  16 chr16_34966949     ASom    A    G        0      0        2 
  16 chr16_34966949     HCab    A    G        1      2        2 
  16 chr16_34966949     HPrz    A    G        1      2        2 
  16 chr16_34966949     ZBoe    A    G        0      0        2 
  16 chr16_34966949     ZGre    A    G        0      0        2 
  16 chr16_34966949     ZHar    A    G        0      0        2 
  16 chr16_34966949   Sample    A    G        0      0        2 
  16 chr16_34967932     AAsi    A    G        0      0        2 
  16 chr16_34967932     AKia    A    G        0      0        2 
  16 chr16_34967932     AOna    A    G        0      0        2 
  16 chr16_34967932     ASom    A    G        0      0        2 
  16 chr16_34967932     HCab    A    G        0      0        2 
  16 chr16_34967932     HPrz    A    G        0      0        2 
  16 chr16_34967932     ZBoe    A    G        0      0        2 
  16 chr16_34967932     ZGre    A    G        0      0        2 
  16 chr16_34967932     ZHar    A    G      0.5      1        2 
  16 chr16_34967932   Sample    A    G        0      0        2 
  16 chr16_34969960     AAsi    T    C        0      0        2 
  16 chr16_34969960     AKia    T    C        1      2        2 
  16 chr16_34969960     AOna    T    C      0.5      1        2 
  16 chr16_34969960     ASom    T    C        0      0        2 
  16 chr16_34969960     HCab    T    C        0      0        2 
  16 chr16_34969960     HPrz    T    C        0      0        2 
  16 chr16_34969960     ZBoe    T    C        0      0        2 
  16 chr16_34969960     ZGre    T    C        0      0        2 
  16 chr16_34969960     ZHar    T    C        0      0        2 
  16 chr16_34969960   Sample    T    C        0      0        2 
  16 chr16_34971011     AAsi    T    C        0      0        2 
  16 chr16_34971011     AKia    T    C        0      0        2 
  16 chr16_34971011     AOna    T    C        0      0        2 
  16 chr16_34971011     ASom    T    C        0      0        2 
  16 chr16_34971011     HCab    T    C        0      0        2 
  16 chr16_34971011     HPrz    T    C        0      0        2 
  16 chr16_34971011     ZBoe    T    C      0.5      1        2 
  16 chr16_34971011     ZGre    T    C        0      0        2 
  16 chr16_34971011     ZHar    T    C        0      0        2 
  16 chr16_34971011   Sample    T    C        0      0        2 
  16 chr16_34972381     AAsi    C    T      0.5      1        2 
  16 chr16_34972381     AKia    C    T        0      0        2 
  16 chr16_34972381     AOna    C    T        0      0        2 
  16 chr16_34972381     ASom    C    T        0      0        2 
  16 chr16_34972381     HCab    C    T        0      0        2 
  16 chr16_34972381     HPrz    C    T        0      0        2 
  16 chr16_34972381     ZBoe    C    T        0      0        2 
  16 chr16_34972381     ZGre    C    T        0      0        2 
  16 chr16_34972381     ZHar    C    T        0      0        2 
  16 chr16_34972381   Sample    C    T        1      2        2 
  16 chr16_34975998     AAsi    A    G        0      0        2 
  16 chr16_34975998     AKia    A    G        0      0        2 
  16 chr16_34975998     AOna    A    G        0      0        2 
  16 chr16_34975998     ASom    A    G        0      0        2 
  16 chr16_34975998     HCab    A    G        1      2        2 
  16 chr16_34975998     HPrz    A    G        1      2        2 
  16 chr16_34975998     ZBoe    A    G        0      0        2 
  16 chr16_34975998     ZGre    A    G        0      0        2 
  16 chr16_34975998     ZHar    A    G        0      0        2 
  16 chr16_34975998   Sample    A    G        0      0        2 
  16 chr16_34977123     AAsi    C    A        0      0        2 
  16 chr16_34977123     AKia    C    A        0      0        2 
  16 chr16_34977123     AOna    C    A        0      0        2 
  16 chr16_34977123     ASom    C    A        0      0        2 
  16 chr16_34977123     HCab    C    A        1      2        2 
  16 chr16_34977123     HPrz    C    A        1      2        2 
  16 chr16_34977123     ZBoe    C    A        0      0        2 
  16 chr16_34977123     ZGre    C    A        0      0        2 
  16 chr16_34977123     ZHar    C    A        0      0        2 
  16 chr16_34977123   Sample    C    A        0      0        2 
  16 chr16_34979242     AAsi    T    C        0      0        2 
  16 chr16_34979242     AKia    T    C        0      0        2 
  16 chr16_34979242     AOna    T    C      0.5      1        2 
  16 chr16_34979242     ASom    T    C        0      0        2 
  16 chr16_34979242     HCab    T    C        0      0        2 
  16 chr16_34979242     HPrz    T    C        0      0        2 
  16 chr16_34979242     ZBoe    T    C        0      0        2 
  16 chr16_34979242     ZGre    T    C        0      0        2 
  16 chr16_34979242     ZHar    T    C        0      0        2 
  16 chr16_34979242   Sample    T    C        0      0        2 
  16 chr16_34981348     AAsi    G    C      0.5      1        2 
  16 chr16_34981348     AKia    G    C        0      0        2 
  16 chr16_34981348     AOna    G    C        0      0        2 
  16 chr16_34981348     ASom    G    C      0.5      1        2 
  16 chr16_34981348     HCab    G    C        0      0        2 
  16 chr16_34981348     HPrz    G    C        0      0        2 
  16 chr16_34981348     ZBoe    G    C        0      0        2 
  16 chr16_34981348     ZGre    G    C        0      0        2 
  16 chr16_34981348     ZHar    G    C        0      0        2 
  16 chr16_34981348   Sample    G    C        0      0        2 
  16 chr16_34983190     AAsi    A    G        0      0        2 
  16 chr16_34983190     AKia    A    G        0      0        2 
  16 chr16_34983190     AOna    A    G        0      0        2 
  16 chr16_34983190     ASom    A    G        0      0        2 
  16 chr16_34983190     HCab    A    G        1      2        2 
  16 chr16_34983190     HPrz    A    G        1      2        2 
  16 chr16_34983190     ZBoe    A    G        0      0        2 
  16 chr16_34983190     ZGre    A    G        0      0        2 
  16 chr16_34983190     ZHar    A    G        0      0        2 
  16 chr16_34983190   Sample    A    G        0      0        2 
  16 chr16_34983941     AAsi    A    G        0      0        2 
  16 chr16_34983941     AKia    A    G        0      0        2 
  16 chr16_34983941     AOna    A    G        0      0        2 
  16 chr16_34983941     ASom    A    G        0      0        2 
  16 chr16_34983941     HCab    A    G        0      0        2 
  16 chr16_34983941     HPrz    A    G        0      0        2 
  16 chr16_34983941     ZBoe    A    G        0      0        2 
  16 chr16_34983941     ZGre    A    G      0.5      1        2 
  16 chr16_34983941     ZHar    A    G        0      0        2 
  16 chr16_34983941   Sample    A    G        0      0        2 
  16 chr16_34989348     AAsi    T    C        0      0        2 
  16 chr16_34989348     AKia    T    C        0      0        2 
  16 chr16_34989348     AOna    T    C        0      0        2 
  16 chr16_34989348     ASom    T    C      0.5      1        2 
  16 chr16_34989348     HCab    T    C        0      0        2 
  16 chr16_34989348     HPrz    T    C        0      0        2 
  16 chr16_34989348     ZBoe    T    C        0      0        2 
  16 chr16_34989348     ZGre    T    C        0      0        2 
  16 chr16_34989348     ZHar    T    C        0      0        2 
  16 chr16_34989348   Sample    T    C        0      0        2 
  16 chr16_35000777     AAsi    A    C        0      0        2 
  16 chr16_35000777     AKia    A    C        0      0        2 
  16 chr16_35000777     AOna    A    C      0.5      1        2 
  16 chr16_35000777     ASom    A    C        0      0        2 
  16 chr16_35000777     HCab    A    C        0      0        2 
  16 chr16_35000777     HPrz    A    C        0      0        2 
  16 chr16_35000777     ZBoe    A    C        0      0        2 
  16 chr16_35000777     ZGre    A    C        0      0        2 
  16 chr16_35000777     ZHar    A    C        0      0        2 
  16 chr16_35000777   Sample    A    C        0      0        2 
  16 chr16_35000969     AAsi    T    C        0      0        2 
  16 chr16_35000969     AKia    T    C        0      0        2 
  16 chr16_35000969     AOna    T    C        0      0        2 
  16 chr16_35000969     ASom    T    C        0      0        2 
  16 chr16_35000969     HCab    T    C        0      0        2 
  16 chr16_35000969     HPrz    T    C        0      0        2 
  16 chr16_35000969     ZBoe    T    C        1      2        2 
  16 chr16_35000969     ZGre    T    C        1      2        2 
  16 chr16_35000969     ZHar    T    C        1      2        2 
  16 chr16_35000969   Sample    T    C        0      0        2 
  16 chr16_35009267     AAsi    A    G        0      0        2 
  16 chr16_35009267     AKia    A    G        0      0        2 
  16 chr16_35009267     AOna    A    G        0      0        2 
  16 chr16_35009267     ASom    A    G        0      0        2 
  16 chr16_35009267     HCab    A    G        0      0        2 
  16 chr16_35009267     HPrz    A    G        0      0        2 
  16 chr16_35009267     ZBoe    A    G        0      0        2 
  16 chr16_35009267     ZGre    A    G        1      2        2 
  16 chr16_35009267     ZHar    A    G        0      0        2 
  16 chr16_35009267   Sample    A    G        0      0        2 
  16 chr16_35014743     AAsi    T    C        0      0        2 
  16 chr16_35014743     AKia    T    C        0      0        2 
  16 chr16_35014743     AOna    T    C        0      0        2 
  16 chr16_35014743     ASom    T    C        0      0        2 
  16 chr16_35014743     HCab    T    C        1      2        2 
  16 chr16_35014743     HPrz    T    C        1      2        2 
  16 chr16_35014743     ZBoe    T    C        0      0        2 
  16 chr16_35014743     ZGre    T    C        0      0        2 
  16 chr16_35014743     ZHar    T    C        0      0        2 
  16 chr16_35014743   Sample    T    C        0      0        2 
  16 chr16_35015362     AAsi    G    A        0      0        2 
  16 chr16_35015362     AKia    G    A        0      0        2 
  16 chr16_35015362     AOna    G    A        0      0        2 
  16 chr16_35015362     ASom    G    A        0      0        2 
  16 chr16_35015362     HCab    G    A        1      2        2 
  16 chr16_35015362     HPrz    G    A        1      2        2 
  16 chr16_35015362     ZBoe    G    A        0      0        2 
  16 chr16_35015362     ZGre    G    A        0      0        2 
  16 chr16_35015362     ZHar    G    A        0      0        2 
  16 chr16_35015362   Sample    G    A        0      0        2 
  16 chr16_35020220     AAsi    A    G        0      0        2 
  16 chr16_35020220     AKia    A    G        1      2        2 
  16 chr16_35020220     AOna    A    G      0.5      1        2 
  16 chr16_35020220     ASom    A    G        0      0        2 
  16 chr16_35020220     HCab    A    G        0      0        2 
  16 chr16_35020220     HPrz    A    G        0      0        2 
  16 chr16_35020220     ZBoe    A    G        0      0        2 
  16 chr16_35020220     ZGre    A    G        0      0        2 
  16 chr16_35020220     ZHar    A    G        0      0        2 
  16 chr16_35020220   Sample    A    G        0      0        2 
  16 chr16_35023180     AAsi    T    C        0      0        2 
  16 chr16_35023180     AKia    T    C        0      0        2 
  16 chr16_35023180     AOna    T    C        0      0        2 
  16 chr16_35023180     ASom    T    C        0      0        2 
  16 chr16_35023180     HCab    T    C        0      0        2 
  16 chr16_35023180     HPrz    T    C        0      0        2 
  16 chr16_35023180     ZBoe    T    C        1      2        2 
  16 chr16_35023180     ZGre    T    C        0      0        2 
  16 chr16_35023180     ZHar    T    C        0      0        2 
  16 chr16_35023180   Sample    T    C        0      0        2 
  16 chr16_35026564     AAsi    A    G        0      0        2 
  16 chr16_35026564     AKia    A    G        0      0        2 
  16 chr16_35026564     AOna    A    G        0      0        2 
  16 chr16_35026564     ASom    A    G        0      0        2 
  16 chr16_35026564     HCab    A    G        0      0        2 
  16 chr16_35026564     HPrz    A    G        0      0        2 
  16 chr16_35026564     ZBoe    A    G        0      0        2 
  16 chr16_35026564     ZGre    A    G        0      0        2 
  16 chr16_35026564     ZHar    A    G        1      2        2 
  16 chr16_35026564   Sample    A    G        0      0        2 
  16 chr16_35026619     AAsi    G    A        0      0        2 
  16 chr16_35026619     AKia    G    A        0      0        2 
  16 chr16_35026619     AOna    G    A        0      0        2 
  16 chr16_35026619     ASom    G    A        0      0        2 
  16 chr16_35026619     HCab    G    A        1      2        2 
  16 chr16_35026619     HPrz    G    A        1      2        2 
  16 chr16_35026619     ZBoe    G    A        0      0        2 
  16 chr16_35026619     ZGre    G    A        0      0        2 
  16 chr16_35026619     ZHar    G    A        0      0        2 
  16 chr16_35026619   Sample    G    A        0      0        2 
  16 chr16_35028225     AAsi    A    C        0      0        2 
  16 chr16_35028225     AKia    A    C        1      2        2 
  16 chr16_35028225     AOna    A    C        1      2        2 
  16 chr16_35028225     ASom    A    C        0      0        2 
  16 chr16_35028225     HCab    A    C        0      0        2 
  16 chr16_35028225     HPrz    A    C        0      0        2 
  16 chr16_35028225     ZBoe    A    C        0      0        2 
  16 chr16_35028225     ZGre    A    C        0      0        2 
  16 chr16_35028225     ZHar    A    C        0      0        2 
  16 chr16_35028225   Sample    A    C        0      0        2 
  16 chr16_35035180     AAsi    G    A        0      0        2 
  16 chr16_35035180     AKia    G    A        0      0        2 
  16 chr16_35035180     AOna    G    A        0      0        2 
  16 chr16_35035180     ASom    G    A      0.5      1        2 
  16 chr16_35035180     HCab    G    A        0      0        2 
  16 chr16_35035180     HPrz    G    A        0      0        2 
  16 chr16_35035180     ZBoe    G    A        0      0        2 
  16 chr16_35035180     ZGre    G    A        0      0        2 
  16 chr16_35035180     ZHar    G    A        0      0        2 
  16 chr16_35035180   Sample    G    A        0      0        2 
  16 chr16_35038929     AAsi    C    G        0      0        2 
  16 chr16_35038929     AKia    C    G        0      0        2 
  16 chr16_35038929     AOna    C    G        0      0        2 
  16 chr16_35038929     ASom    C    G        0      0        2 
  16 chr16_35038929     HCab    C    G        1      2        2 
  16 chr16_35038929     HPrz    C    G        1      2        2 
  16 chr16_35038929     ZBoe    C    G        0      0        2 
  16 chr16_35038929     ZGre    C    G        0      0        2 
  16 chr16_35038929     ZHar    C    G        0      0        2 
  16 chr16_35038929   Sample    C    G        0      0        2 
  16 chr16_35044235     AAsi    T    C        0      0        2 
  16 chr16_35044235     AKia    T    C        0      0        2 
  16 chr16_35044235     AOna    T    C        0      0        2 
  16 chr16_35044235     ASom    T    C        0      0        2 
  16 chr16_35044235     HCab    T    C        1      2        2 
  16 chr16_35044235     HPrz    T    C        1      2        2 
  16 chr16_35044235     ZBoe    T    C        0      0        2 
  16 chr16_35044235     ZGre    T    C        0      0        2 
  16 chr16_35044235     ZHar    T    C        0      0        2 
  16 chr16_35044235   Sample    T    C        0      0        2 
  16 chr16_35047375     AAsi    C    A        0      0        2 
  16 chr16_35047375     AKia    C    A        0      0        2 
  16 chr16_35047375     AOna    C    A        1      2        2 
  16 chr16_35047375     ASom    C    A        0      0        2 
  16 chr16_35047375     HCab    C    A        0      0        2 
  16 chr16_35047375     HPrz    C    A        0      0        2 
  16 chr16_35047375     ZBoe    C    A        0      0        2 
  16 chr16_35047375     ZGre    C    A        0      0        2 
  16 chr16_35047375     ZHar    C    A        0      0        2 
  16 chr16_35047375   Sample    C    A        0      0        2 
  16 chr16_35047999     AAsi    T    C        0      0        2 
  16 chr16_35047999     AKia    T    C        0      0        2 
  16 chr16_35047999     AOna    T    C        0      0        2 
  16 chr16_35047999     ASom    T    C        0      0        2 
  16 chr16_35047999     HCab    T    C        1      2        2 
  16 chr16_35047999     HPrz    T    C        1      2        2 
  16 chr16_35047999     ZBoe    T    C        0      0        2 
  16 chr16_35047999     ZGre    T    C        0      0        2 
  16 chr16_35047999     ZHar    T    C        0      0        2 
  16 chr16_35047999   Sample    T    C        0      0        2 
  16 chr16_35049187     AAsi    A    G        0      0        2 
  16 chr16_35049187     AKia    A    G        0      0        2 
  16 chr16_35049187     AOna    A    G        1      2        2 
  16 chr16_35049187     ASom    A    G        0      0        2 
  16 chr16_35049187     HCab    A    G        0      0        2 
  16 chr16_35049187     HPrz    A    G        0      0        2 
  16 chr16_35049187     ZBoe    A    G        0      0        2 
  16 chr16_35049187     ZGre    A    G        0      0        2 
  16 chr16_35049187     ZHar    A    G        0      0        2 
  16 chr16_35049187   Sample    A    G        0      0        2 
  16 chr16_35049330     AAsi    C    A        0      0        2 
  16 chr16_35049330     AKia    C    A        0      0        2 
  16 chr16_35049330     AOna    C    A        0      0        2 
  16 chr16_35049330     ASom    C    A        0      0        2 
  16 chr16_35049330     HCab    C    A        1      2        2 
  16 chr16_35049330     HPrz    C    A        1      2        2 
  16 chr16_35049330     ZBoe    C    A        0      0        2 
  16 chr16_35049330     ZGre    C    A        0      0        2 
  16 chr16_35049330     ZHar    C    A        0      0        2 
  16 chr16_35049330   Sample    C    A        0      0        2 
  16 chr16_35056466     AAsi    C    T        0      0        2 
  16 chr16_35056466     AKia    C    T        0      0        2 
  16 chr16_35056466     AOna    C    T        0      0        2 
  16 chr16_35056466     ASom    C    T        0      0        2 
  16 chr16_35056466     HCab    C    T        1      2        2 
  16 chr16_35056466     HPrz    C    T        1      2        2 
  16 chr16_35056466     ZBoe    C    T        0      0        2 
  16 chr16_35056466     ZGre    C    T        0      0        2 
  16 chr16_35056466     ZHar    C    T        0      0        2 
  16 chr16_35056466   Sample    C    T        0      0        2 
  16 chr16_35058505     AAsi    T    A        0      0        2 
  16 chr16_35058505     AKia    T    A        0      0        2 
  16 chr16_35058505     AOna    T    A        0      0        2 
  16 chr16_35058505     ASom    T    A        0      0        2 
  16 chr16_35058505     HCab    T    A        1      2        2 
  16 chr16_35058505     HPrz    T    A        1      2        2 
  16 chr16_35058505     ZBoe    T    A        0      0        2 
  16 chr16_35058505     ZGre    T    A        0      0        2 
  16 chr16_35058505     ZHar    T    A        0      0        2 
  16 chr16_35058505   Sample    T    A        0      0        2 
  16 chr16_35069439     AAsi    G    A        0      0        2 
  16 chr16_35069439     AKia    G    A        0      0        2 
  16 chr16_35069439     AOna    G    A        0      0        2 
  16 chr16_35069439     ASom    G    A        0      0        2 
  16 chr16_35069439     HCab    G    A        1      2        2 
  16 chr16_35069439     HPrz    G    A        1      2        2 
  16 chr16_35069439     ZBoe    G    A        0      0        2 
  16 chr16_35069439     ZGre    G    A        0      0        2 
  16 chr16_35069439     ZHar    G    A        0      0        2 
  16 chr16_35069439   Sample    G    A        0      0        2 
  16 chr16_35073571     AAsi    G    A        1      2        2 
  16 chr16_35073571     AKia    G    A        1      2        2 
  16 chr16_35073571     AOna    G    A        1      2        2 
  16 chr16_35073571     ASom    G    A        1      2        2 
  16 chr16_35073571     HCab    G    A        0      0        2 
  16 chr16_35073571     HPrz    G    A        0      0        2 
  16 chr16_35073571     ZBoe    G    A        0      0        2 
  16 chr16_35073571     ZGre    G    A        0      0        2 
  16 chr16_35073571     ZHar    G    A        0      0        2 
  16 chr16_35073571   Sample    G    A        1      2        2 
  16 chr16_35080272     AAsi    T    C        0      0        2 
  16 chr16_35080272     AKia    T    C        0      0        2 
  16 chr16_35080272     AOna    T    C        0      0        2 
  16 chr16_35080272     ASom    T    C        0      0        2 
  16 chr16_35080272     HCab    T    C        0      0        2 
  16 chr16_35080272     HPrz    T    C        0      0        2 
  16 chr16_35080272     ZBoe    T    C      0.5      1        2 
  16 chr16_35080272     ZGre    T    C        0      0        2 
  16 chr16_35080272     ZHar    T    C        0      0        2 
  16 chr16_35080272   Sample    T    C        0      0        2 
  16 chr16_35083404     AAsi    A    T        0      0        2 
  16 chr16_35083404     AKia    A    T        0      0        2 
  16 chr16_35083404     AOna    A    T        0      0        2 
  16 chr16_35083404     ASom    A    T        0      0        2 
  16 chr16_35083404     HCab    A    T        0      0        2 
  16 chr16_35083404     HPrz    A    T        0      0        2 
  16 chr16_35083404     ZBoe    A    T      0.5      1        2 
  16 chr16_35083404     ZGre    A    T        0      0        2 
  16 chr16_35083404     ZHar    A    T        0      0        2 
  16 chr16_35083404   Sample    A    T        0      0        2 
  16 chr16_35096528     AAsi    A    G        0      0        2 
  16 chr16_35096528     AKia    A    G        0      0        2 
  16 chr16_35096528     AOna    A    G        0      0        2 
  16 chr16_35096528     ASom    A    G        0      0        2 
  16 chr16_35096528     HCab    A    G        0      0        2 
  16 chr16_35096528     HPrz    A    G        0      0        2 
  16 chr16_35096528     ZBoe    A    G        1      2        2 
  16 chr16_35096528     ZGre    A    G        0      0        2 
  16 chr16_35096528     ZHar    A    G        0      0        2 
  16 chr16_35096528   Sample    A    G        0      0        2 
  16 chr16_35098284     AAsi    C    G        0      0        2 
  16 chr16_35098284     AKia    C    G        0      0        2 
  16 chr16_35098284     AOna    C    G        0      0        2 
  16 chr16_35098284     ASom    C    G        0      0        2 
  16 chr16_35098284     HCab    C    G        1      2        2 
  16 chr16_35098284     HPrz    C    G        1      2        2 
  16 chr16_35098284     ZBoe    C    G        0      0        2 
  16 chr16_35098284     ZGre    C    G        0      0        2 
  16 chr16_35098284     ZHar    C    G        0      0        2 
  16 chr16_35098284   Sample    C    G        0      0        2 
  16 chr16_35105123     AAsi    A    C        0      0        2 
  16 chr16_35105123     AKia    A    C        0      0        2 
  16 chr16_35105123     AOna    A    C        0      0        2 
  16 chr16_35105123     ASom    A    C        0      0        2 
  16 chr16_35105123     HCab    A    C        1      2        2 
  16 chr16_35105123     HPrz    A    C        1      2        2 
  16 chr16_35105123     ZBoe    A    C        0      0        2 
  16 chr16_35105123     ZGre    A    C        0      0        2 
  16 chr16_35105123     ZHar    A    C        0      0        2 
  16 chr16_35105123   Sample    A    C        0      0        2 
  16 chr16_35114898     AAsi    C    T        1      2        2 
  16 chr16_35114898     AKia    C    T        0      0        2 
  16 chr16_35114898     AOna    C    T        0      0        2 
  16 chr16_35114898     ASom    C    T      0.5      1        2 
  16 chr16_35114898     HCab    C    T        0      0        2 
  16 chr16_35114898     HPrz    C    T        0      0        2 
  16 chr16_35114898     ZBoe    C    T        0      0        2 
  16 chr16_35114898     ZGre    C    T        0      0        2 
  16 chr16_35114898     ZHar    C    T        0      0        2 
  16 chr16_35114898   Sample    C    T        1      2        2 
  16 chr16_35115509     AAsi    G    T        0      0        2 
  16 chr16_35115509     AKia    G    T        1      2        2 
  16 chr16_35115509     AOna    G    T        0      0        2 
  16 chr16_35115509     ASom    G    T        0      0        2 
  16 chr16_35115509     HCab    G    T        0      0        2 
  16 chr16_35115509     HPrz    G    T        0      0        2 
  16 chr16_35115509     ZBoe    G    T        0      0        2 
  16 chr16_35115509     ZGre    G    T        0      0        2 
  16 chr16_35115509     ZHar    G    T        0      0        2 
  16 chr16_35115509   Sample    G    T        0      0        2 
  16 chr16_35115765     AAsi    A    G        1      2        2 
  16 chr16_35115765     AKia    A    G        1      2        2 
  16 chr16_35115765     AOna    A    G        1      2        2 
  16 chr16_35115765     ASom    A    G        1      2        2 
  16 chr16_35115765     HCab    A    G        0      0        2 
  16 chr16_35115765     HPrz    A    G        0      0        2 
  16 chr16_35115765     ZBoe    A    G        0      0        2 
  16 chr16_35115765     ZGre    A    G        0      0        2 
  16 chr16_35115765     ZHar    A    G        0      0        2 
  16 chr16_35115765   Sample    A    G        1      2        2 
  16 chr16_35117668     AAsi    A    G        1      2        2 
  16 chr16_35117668     AKia    A    G        1      2        2 
  16 chr16_35117668     AOna    A    G        1      2        2 
  16 chr16_35117668     ASom    A    G        1      2        2 
  16 chr16_35117668     HCab    A    G        0      0        2 
  16 chr16_35117668     HPrz    A    G        0      0        2 
  16 chr16_35117668     ZBoe    A    G        0      0        2 
  16 chr16_35117668     ZGre    A    G        0      0        2 
  16 chr16_35117668     ZHar    A    G        0      0        2 
  16 chr16_35117668   Sample    A    G        1      2        2 
  16 chr16_35124902     AAsi    A    G        0      0        2 
  16 chr16_35124902     AKia    A    G        0      0        2 
  16 chr16_35124902     AOna    A    G        0      0        2 
  16 chr16_35124902     ASom    A    G        0      0        2 
  16 chr16_35124902     HCab    A    G        1      2        2 
  16 chr16_35124902     HPrz    A    G        1      2        2 
  16 chr16_35124902     ZBoe    A    G        0      0        2 
  16 chr16_35124902     ZGre    A    G        0      0        2 
  16 chr16_35124902     ZHar    A    G        0      0        2 
  16 chr16_35124902   Sample    A    G        0      0        2 
  16 chr16_35131909     AAsi    C    T        0      0        2 
  16 chr16_35131909     AKia    C    T        0      0        2 
  16 chr16_35131909     AOna    C    T        0      0        2 
  16 chr16_35131909     ASom    C    T        0      0        2 
  16 chr16_35131909     HCab    C    T        1      2        2 
  16 chr16_35131909     HPrz    C    T        1      2        2 
  16 chr16_35131909     ZBoe    C    T        0      0        2 
  16 chr16_35131909     ZGre    C    T        0      0        2 
  16 chr16_35131909     ZHar    C    T        0      0        2 
  16 chr16_35131909   Sample    C    T        0      0        2 
  16 chr16_35148246     AAsi    G    C        0      0        2 
  16 chr16_35148246     AKia    G    C        0      0        2 
  16 chr16_35148246     AOna    G    C        0      0        2 
  16 chr16_35148246     ASom    G    C        0      0        2 
  16 chr16_35148246     HCab    G    C        1      2        2 
  16 chr16_35148246     HPrz    G    C        1      2        2 
  16 chr16_35148246     ZBoe    G    C        0      0        2 
  16 chr16_35148246     ZGre    G    C        0      0        2 
  16 chr16_35148246     ZHar    G    C        0      0        2 
  16 chr16_35148246   Sample    G    C        0      0        2 
  16 chr16_35152434     AAsi    T    C      0.5      1        2 
  16 chr16_35152434     AKia    T    C        0      0        2 
  16 chr16_35152434     AOna    T    C        0      0        2 
  16 chr16_35152434     ASom    T    C        0      0        2 
  16 chr16_35152434     HCab    T    C        0      0        2 
  16 chr16_35152434     HPrz    T    C        0      0        2 
  16 chr16_35152434     ZBoe    T    C        0      0        2 
  16 chr16_35152434     ZGre    T    C        0      0        2 
  16 chr16_35152434     ZHar    T    C        0      0        2 
  16 chr16_35152434   Sample    T    C        0      0        2 
  16 chr16_35154589     AAsi    G    A        0      0        2 
  16 chr16_35154589     AKia    G    A        0      0        2 
  16 chr16_35154589     AOna    G    A        0      0        2 
  16 chr16_35154589     ASom    G    A        0      0        2 
  16 chr16_35154589     HCab    G    A        0      0        2 
  16 chr16_35154589     HPrz    G    A        0      0        2 
  16 chr16_35154589     ZBoe    G    A        0      0        2 
  16 chr16_35154589     ZGre    G    A        0      0        2 
  16 chr16_35154589     ZHar    G    A      0.5      1        2 
  16 chr16_35154589   Sample    G    A        0      0        2 
  16 chr16_35154856     AAsi    A    G        0      0        2 
  16 chr16_35154856     AKia    A    G        0      0        2 
  16 chr16_35154856     AOna    A    G        0      0        2 
  16 chr16_35154856     ASom    A    G        0      0        2 
  16 chr16_35154856     HCab    A    G        1      2        2 
  16 chr16_35154856     HPrz    A    G        1      2        2 
  16 chr16_35154856     ZBoe    A    G        0      0        2 
  16 chr16_35154856     ZGre    A    G        0      0        2 
  16 chr16_35154856     ZHar    A    G        0      0        2 
  16 chr16_35154856   Sample    A    G        0      0        2 
  16 chr16_35158298     AAsi    T    C        0      0        2 
  16 chr16_35158298     AKia    T    C        0      0        2 
  16 chr16_35158298     AOna    T    C        0      0        2 
  16 chr16_35158298     ASom    T    C        0      0        2 
  16 chr16_35158298     HCab    T    C        0      0        2 
  16 chr16_35158298     HPrz    T    C        0      0        2 
  16 chr16_35158298     ZBoe    T    C        0      0        2 
  16 chr16_35158298     ZGre    T    C        0      0        2 
  16 chr16_35158298     ZHar    T    C      0.5      1        2 
  16 chr16_35158298   Sample    T    C        0      0        2 
  16 chr16_35170464     AAsi    G    C      0.5      1        2 
  16 chr16_35170464     AKia    G    C        0      0        2 
  16 chr16_35170464     AOna    G    C        0      0        2 
  16 chr16_35170464     ASom    G    C      0.5      1        2 
  16 chr16_35170464     HCab    G    C        0      0        2 
  16 chr16_35170464     HPrz    G    C        0      0        2 
  16 chr16_35170464     ZBoe    G    C        0      0        2 
  16 chr16_35170464     ZGre    G    C        0      0        2 
  16 chr16_35170464     ZHar    G    C        0      0        2 
  16 chr16_35170464   Sample    G    C        0      0        2 
  16 chr16_35175844     AAsi    A    G        0      0        2 
  16 chr16_35175844     AKia    A    G        0      0        2 
  16 chr16_35175844     AOna    A    G        0      0        2 
  16 chr16_35175844     ASom    A    G        0      0        2 
  16 chr16_35175844     HCab    A    G        1      2        2 
  16 chr16_35175844     HPrz    A    G        1      2        2 
  16 chr16_35175844     ZBoe    A    G        0      0        2 
  16 chr16_35175844     ZGre    A    G        0      0        2 
  16 chr16_35175844     ZHar    A    G        0      0        2 
  16 chr16_35175844   Sample    A    G        0      0        2 
  16 chr16_35204582     AAsi    G    C        0      0        2 
  16 chr16_35204582     AKia    G    C        1      2        2 
  16 chr16_35204582     AOna    G    C        1      2        2 
  16 chr16_35204582     ASom    G    C        0      0        2 
  16 chr16_35204582     HCab    G    C        0      0        2 
  16 chr16_35204582     HPrz    G    C        0      0        2 
  16 chr16_35204582     ZBoe    G    C        0      0        2 
  16 chr16_35204582     ZGre    G    C        0      0        2 
  16 chr16_35204582     ZHar    G    C        0      0        2 
  16 chr16_35204582   Sample    G    C        0      0        2 
  16 chr16_35210710     AAsi    A    G        1      2        2 
  16 chr16_35210710     AKia    A    G        0      0        2 
  16 chr16_35210710     AOna    A    G        0      0        2 
  16 chr16_35210710     ASom    A    G      0.5      1        2 
  16 chr16_35210710     HCab    A    G        0      0        2 
  16 chr16_35210710     HPrz    A    G        0      0        2 
  16 chr16_35210710     ZBoe    A    G        1      2        2 
  16 chr16_35210710     ZGre    A    G      0.5      1        2 
  16 chr16_35210710     ZHar    A    G        0      0        2 
  16 chr16_35210710   Sample    A    G        0      0        2 
  16 chr16_35211066     AAsi    G    A        0      0        2 
  16 chr16_35211066     AKia    G    A        1      2        2 
  16 chr16_35211066     AOna    G    A        1      2        2 
  16 chr16_35211066     ASom    G    A        0      0        2 
  16 chr16_35211066     HCab    G    A        0      0        2 
  16 chr16_35211066     HPrz    G    A        0      0        2 
  16 chr16_35211066     ZBoe    G    A        0      0        2 
  16 chr16_35211066     ZGre    G    A        0      0        2 
  16 chr16_35211066     ZHar    G    A        0      0        2 
  16 chr16_35211066   Sample    G    A        0      0        2 
  16 chr16_35215183     AAsi    T    G        0      0        2 
  16 chr16_35215183     AKia    T    G        1      2        2 
  16 chr16_35215183     AOna    T    G        1      2        2 
  16 chr16_35215183     ASom    T    G        0      0        2 
  16 chr16_35215183     HCab    T    G        0      0        2 
  16 chr16_35215183     HPrz    T    G        0      0        2 
  16 chr16_35215183     ZBoe    T    G        0      0        2 
  16 chr16_35215183     ZGre    T    G        0      0        2 
  16 chr16_35215183     ZHar    T    G        0      0        2 
  16 chr16_35215183   Sample    T    G        0      0        2 
  16 chr16_35215278     AAsi    T    G        0      0        2 
  16 chr16_35215278     AKia    T    G        0      0        2 
  16 chr16_35215278     AOna    T    G        0      0        2 
  16 chr16_35215278     ASom    T    G        0      0        2 
  16 chr16_35215278     HCab    T    G        1      2        2 
  16 chr16_35215278     HPrz    T    G        1      2        2 
  16 chr16_35215278     ZBoe    T    G        0      0        2 
  16 chr16_35215278     ZGre    T    G        0      0        2 
  16 chr16_35215278     ZHar    T    G        0      0        2 
  16 chr16_35215278   Sample    T    G        0      0        2 
  16 chr16_35221122     AAsi    G    C        0      0        2 
  16 chr16_35221122     AKia    G    C        0      0        2 
  16 chr16_35221122     AOna    G    C        0      0        2 
  16 chr16_35221122     ASom    G    C        0      0        2 
  16 chr16_35221122     HCab    G    C        0      0        2 
  16 chr16_35221122     HPrz    G    C        0      0        2 
  16 chr16_35221122     ZBoe    G    C      0.5      1        2 
  16 chr16_35221122     ZGre    G    C        0      0        2 
  16 chr16_35221122     ZHar    G    C        0      0        2 
  16 chr16_35221122   Sample    G    C        0      0        2 
  16 chr16_35226404     AAsi    G    A        0      0        2 
  16 chr16_35226404     AKia    G    A        0      0        2 
  16 chr16_35226404     AOna    G    A        0      0        2 
  16 chr16_35226404     ASom    G    A        0      0        2 
  16 chr16_35226404     HCab    G    A        1      2        2 
  16 chr16_35226404     HPrz    G    A        1      2        2 
  16 chr16_35226404     ZBoe    G    A        0      0        2 
  16 chr16_35226404     ZGre    G    A        0      0        2 
  16 chr16_35226404     ZHar    G    A        0      0        2 
  16 chr16_35226404   Sample    G    A        0      0        2 
  16 chr16_35228249     AAsi    C    T        0      0        2 
  16 chr16_35228249     AKia    C    T        0      0        2 
  16 chr16_35228249     AOna    C    T        0      0        2 
  16 chr16_35228249     ASom    C    T        0      0        2 
  16 chr16_35228249     HCab    C    T        0      0        2 
  16 chr16_35228249     HPrz    C    T        0      0        2 
  16 chr16_35228249     ZBoe    C    T        0      0        2 
  16 chr16_35228249     ZGre    C    T        0      0        2 
  16 chr16_35228249     ZHar    C    T      0.5      1        2 
  16 chr16_35228249   Sample    C    T        0      0        2 
  16 chr16_35230492     AAsi    C    G        0      0        2 
  16 chr16_35230492     AKia    C    G        0      0        2 
  16 chr16_35230492     AOna    C    G        0      0        2 
  16 chr16_35230492     ASom    C    G        0      0        2 
  16 chr16_35230492     HCab    C    G        1      2        2 
  16 chr16_35230492     HPrz    C    G        1      2        2 
  16 chr16_35230492     ZBoe    C    G        0      0        2 
  16 chr16_35230492     ZGre    C    G        0      0        2 
  16 chr16_35230492     ZHar    C    G        0      0        2 
  16 chr16_35230492   Sample    C    G        0      0        2 
  16 chr16_35230880     AAsi    T    G        0      0        2 
  16 chr16_35230880     AKia    T    G        0      0        2 
  16 chr16_35230880     AOna    T    G        0      0        2 
  16 chr16_35230880     ASom    T    G      0.5      1        2 
  16 chr16_35230880     HCab    T    G        0      0        2 
  16 chr16_35230880     HPrz    T    G        0      0        2 
  16 chr16_35230880     ZBoe    T    G        0      0        2 
  16 chr16_35230880     ZGre    T    G        0      0        2 
  16 chr16_35230880     ZHar    T    G        0      0        2 
  16 chr16_35230880   Sample    T    G        0      0        2 
  16 chr16_35231220     AAsi    T    C        0      0        2 
  16 chr16_35231220     AKia    T    C        0      0        2 
  16 chr16_35231220     AOna    T    C        0      0        2 
  16 chr16_35231220     ASom    T    C        0      0        2 
  16 chr16_35231220     HCab    T    C        0      0        2 
  16 chr16_35231220     HPrz    T    C        0      0        2 
  16 chr16_35231220     ZBoe    T    C        1      2        2 
  16 chr16_35231220     ZGre    T    C        1      2        2 
  16 chr16_35231220     ZHar    T    C        1      2        2 
  16 chr16_35231220   Sample    T    C        0      0        2 
  16 chr16_35231263     AAsi    G    C        0      0        2 
  16 chr16_35231263     AKia    G    C        0      0        2 
  16 chr16_35231263     AOna    G    C        0      0        2 
  16 chr16_35231263     ASom    G    C        0      0        2 
  16 chr16_35231263     HCab    G    C      0.5      1        2 
  16 chr16_35231263     HPrz    G    C        0      0        2 
  16 chr16_35231263     ZBoe    G    C        0      0        2 
  16 chr16_35231263     ZGre    G    C        0      0        2 
  16 chr16_35231263     ZHar    G    C        0      0        2 
  16 chr16_35231263   Sample    G    C        0      0        2 
  16 chr16_35234449     AAsi    A    G        0      0        2 
  16 chr16_35234449     AKia    A    G        0      0        2 
  16 chr16_35234449     AOna    A    G        0      0        2 
  16 chr16_35234449     ASom    A    G        0      0        2 
  16 chr16_35234449     HCab    A    G        0      0        2 
  16 chr16_35234449     HPrz    A    G        0      0        2 
  16 chr16_35234449     ZBoe    A    G        1      2        2 
  16 chr16_35234449     ZGre    A    G        1      2        2 
  16 chr16_35234449     ZHar    A    G        0      0        2 
  16 chr16_35234449   Sample    A    G        0      0        2 
  16 chr16_35238760     AAsi    A    G        0      0        2 
  16 chr16_35238760     AKia    A    G        0      0        2 
  16 chr16_35238760     AOna    A    G        0      0        2 
  16 chr16_35238760     ASom    A    G        0      0        2 
  16 chr16_35238760     HCab    A    G        0      0        2 
  16 chr16_35238760     HPrz    A    G      0.5      1        2 
  16 chr16_35238760     ZBoe    A    G        0      0        2 
  16 chr16_35238760     ZGre    A    G        0      0        2 
  16 chr16_35238760     ZHar    A    G        0      0        2 
  16 chr16_35238760   Sample    A    G        0      0        2 
  16 chr16_35244946     AAsi    A    G        1      2        2 
  16 chr16_35244946     AKia    A    G        0      0        2 
  16 chr16_35244946     AOna    A    G        0      0        2 
  16 chr16_35244946     ASom    A    G        1      2        2 
  16 chr16_35244946     HCab    A    G        0      0        2 
  16 chr16_35244946     HPrz    A    G        0      0        2 
  16 chr16_35244946     ZBoe    A    G        0      0        2 
  16 chr16_35244946     ZGre    A    G        0      0        2 
  16 chr16_35244946     ZHar    A    G        0      0        2 
  16 chr16_35244946   Sample    A    G        1      2        2 
  16 chr16_35247604     AAsi    T    C        0      0        2 
  16 chr16_35247604     AKia    T    C        0      0        2 
  16 chr16_35247604     AOna    T    C        0      0        2 
  16 chr16_35247604     ASom    T    C        0      0        2 
  16 chr16_35247604     HCab    T    C        0      0        2 
  16 chr16_35247604     HPrz    T    C        0      0        2 
  16 chr16_35247604     ZBoe    T    C        0      0        2 
  16 chr16_35247604     ZGre    T    C        0      0        2 
  16 chr16_35247604     ZHar    T    C      0.5      1        2 
  16 chr16_35247604   Sample    T    C        0      0        2 
  16 chr16_35247706     AAsi    T    C        0      0        2 
  16 chr16_35247706     AKia    T    C        0      0        2 
  16 chr16_35247706     AOna    T    C        0      0        2 
  16 chr16_35247706     ASom    T    C        0      0        2 
  16 chr16_35247706     HCab    T    C        0      0        2 
  16 chr16_35247706     HPrz    T    C      0.5      1        2 
  16 chr16_35247706     ZBoe    T    C        0      0        2 
  16 chr16_35247706     ZGre    T    C        0      0        2 
  16 chr16_35247706     ZHar    T    C        0      0        2 
  16 chr16_35247706   Sample    T    C        0      0        2 
  16 chr16_35251359     AAsi    T    A        0      0        2 
  16 chr16_35251359     AKia    T    A        0      0        2 
  16 chr16_35251359     AOna    T    A        0      0        2 
  16 chr16_35251359     ASom    T    A        0      0        2 
  16 chr16_35251359     HCab    T    A        0      0        2 
  16 chr16_35251359     HPrz    T    A        0      0        2 
  16 chr16_35251359     ZBoe    T    A        1      2        2 
  16 chr16_35251359     ZGre    T    A        1      2        2 
  16 chr16_35251359     ZHar    T    A        1      2        2 
  16 chr16_35251359   Sample    T    A        0      0        2 
  16 chr16_35254005     AAsi    G    A        0      0        2 
  16 chr16_35254005     AKia    G    A        0      0        2 
  16 chr16_35254005     AOna    G    A        0      0        2 
  16 chr16_35254005     ASom    G    A        0      0        2 
  16 chr16_35254005     HCab    G    A        1      2        2 
  16 chr16_35254005     HPrz    G    A        1      2        2 
  16 chr16_35254005     ZBoe    G    A        0      0        2 
  16 chr16_35254005     ZGre    G    A        0      0        2 
  16 chr16_35254005     ZHar    G    A        0      0        2 
  16 chr16_35254005   Sample    G    A        0      0        2 
  16 chr16_35255125     AAsi    A    T        0      0        2 
  16 chr16_35255125     AKia    A    T        0      0        2 
  16 chr16_35255125     AOna    A    T        0      0        2 
  16 chr16_35255125     ASom    A    T        0      0        2 
  16 chr16_35255125     HCab    A    T        1      2        2 
  16 chr16_35255125     HPrz    A    T        1      2        2 
  16 chr16_35255125     ZBoe    A    T        0      0        2 
  16 chr16_35255125     ZGre    A    T        0      0        2 
  16 chr16_35255125     ZHar    A    T        0      0        2 
  16 chr16_35255125   Sample    A    T        0      0        2 
  16 chr16_35261365     AAsi    A    T        0      0        2 
  16 chr16_35261365     AKia    A    T        1      2        2 
  16 chr16_35261365     AOna    A    T        1      2        2 
  16 chr16_35261365     ASom    A    T        0      0        2 
  16 chr16_35261365     HCab    A    T        0      0        2 
  16 chr16_35261365     HPrz    A    T        0      0        2 
  16 chr16_35261365     ZBoe    A    T        0      0        2 
  16 chr16_35261365     ZGre    A    T        0      0        2 
  16 chr16_35261365     ZHar    A    T        0      0        2 
  16 chr16_35261365   Sample    A    T        0      0        2 
  16 chr16_35265749     AAsi    A    G        0      0        2 
  16 chr16_35265749     AKia    A    G        0      0        2 
  16 chr16_35265749     AOna    A    G        0      0        2 
  16 chr16_35265749     ASom    A    G        0      0        2 
  16 chr16_35265749     HCab    A    G        0      0        2 
  16 chr16_35265749     HPrz    A    G        0      0        2 
  16 chr16_35265749     ZBoe    A    G        0      0        2 
  16 chr16_35265749     ZGre    A    G        1      2        2 
  16 chr16_35265749     ZHar    A    G        0      0        2 
  16 chr16_35265749   Sample    A    G        0      0        2 
  16 chr16_35266858     AAsi    A    C        0      0        2 
  16 chr16_35266858     AKia    A    C        0      0        2 
  16 chr16_35266858     AOna    A    C        0      0        2 
  16 chr16_35266858     ASom    A    C        0      0        2 
  16 chr16_35266858     HCab    A    C        0      0        2 
  16 chr16_35266858     HPrz    A    C        0      0        2 
  16 chr16_35266858     ZBoe    A    C      0.5      1        2 
  16 chr16_35266858     ZGre    A    C        0      0        2 
  16 chr16_35266858     ZHar    A    C        0      0        2 
  16 chr16_35266858   Sample    A    C        0      0        2 
  16 chr16_35270567     AAsi    A    C        1      2        2 
  16 chr16_35270567     AKia    A    C        0      0        2 
  16 chr16_35270567     AOna    A    C        0      0        2 
  16 chr16_35270567     ASom    A    C        1      2        2 
  16 chr16_35270567     HCab    A    C        0      0        2 
  16 chr16_35270567     HPrz    A    C        0      0        2 
  16 chr16_35270567     ZBoe    A    C        0      0        2 
  16 chr16_35270567     ZGre    A    C        0      0        2 
  16 chr16_35270567     ZHar    A    C        0      0        2 
  16 chr16_35270567   Sample    A    C        1      2        2 
  16 chr16_35285568     AAsi    C    T        0      0        2 
  16 chr16_35285568     AKia    C    T        0      0        2 
  16 chr16_35285568     AOna    C    T        0      0        2 
  16 chr16_35285568     ASom    C    T        0      0        2 
  16 chr16_35285568     HCab    C    T        1      2        2 
  16 chr16_35285568     HPrz    C    T        1      2        2 
  16 chr16_35285568     ZBoe    C    T        0      0        2 
  16 chr16_35285568     ZGre    C    T        0      0        2 
  16 chr16_35285568     ZHar    C    T        0      0        2 
  16 chr16_35285568   Sample    C    T        0      0        2 
  16 chr16_35290163     AAsi    A    G        0      0        2 
  16 chr16_35290163     AKia    A    G        0      0        2 
  16 chr16_35290163     AOna    A    G        0      0        2 
  16 chr16_35290163     ASom    A    G      0.5      1        2 
  16 chr16_35290163     HCab    A    G        0      0        2 
  16 chr16_35290163     HPrz    A    G        0      0        2 
  16 chr16_35290163     ZBoe    A    G        0      0        2 
  16 chr16_35290163     ZGre    A    G        0      0        2 
  16 chr16_35290163     ZHar    A    G        0      0        2 
  16 chr16_35290163   Sample    A    G        0      0        2 
  16 chr16_35306804     AAsi    C    T        0      0        2 
  16 chr16_35306804     AKia    C    T        0      0        2 
  16 chr16_35306804     AOna    C    T        0      0        2 
  16 chr16_35306804     ASom    C    T        0      0        2 
  16 chr16_35306804     HCab    C    T        1      2        2 
  16 chr16_35306804     HPrz    C    T        1      2        2 
  16 chr16_35306804     ZBoe    C    T        0      0        2 
  16 chr16_35306804     ZGre    C    T        0      0        2 
  16 chr16_35306804     ZHar    C    T      0.5      1        2 
  16 chr16_35306804   Sample    C    T        0      0        2 
  16 chr16_35310531     AAsi    T    C        0      0        2 
  16 chr16_35310531     AKia    T    C        0      0        2 
  16 chr16_35310531     AOna    T    C        0      0        2 
  16 chr16_35310531     ASom    T    C        0      0        2 
  16 chr16_35310531     HCab    T    C        1      2        2 
  16 chr16_35310531     HPrz    T    C        1      2        2 
  16 chr16_35310531     ZBoe    T    C        0      0        2 
  16 chr16_35310531     ZGre    T    C        0      0        2 
  16 chr16_35310531     ZHar    T    C        0      0        2 
  16 chr16_35310531   Sample    T    C        0      0        2 
  16 chr16_35310543     AAsi    T    C        0      0        2 
  16 chr16_35310543     AKia    T    C        0      0        2 
  16 chr16_35310543     AOna    T    C        0      0        2 
  16 chr16_35310543     ASom    T    C        0      0        2 
  16 chr16_35310543     HCab    T    C        1      2        2 
  16 chr16_35310543     HPrz    T    C        1      2        2 
  16 chr16_35310543     ZBoe    T    C        0      0        2 
  16 chr16_35310543     ZGre    T    C        0      0        2 
  16 chr16_35310543     ZHar    T    C        0      0        2 
  16 chr16_35310543   Sample    T    C        1      2        2 
  16 chr16_35325608     AAsi    C    T        0      0        2 
  16 chr16_35325608     AKia    C    T        0      0        2 
  16 chr16_35325608     AOna    C    T        0      0        2 
  16 chr16_35325608     ASom    C    T        0      0        2 
  16 chr16_35325608     HCab    C    T        1      2        2 
  16 chr16_35325608     HPrz    C    T        1      2        2 
  16 chr16_35325608     ZBoe    C    T        0      0        2 
  16 chr16_35325608     ZGre    C    T        0      0        2 
  16 chr16_35325608     ZHar    C    T        0      0        2 
  16 chr16_35325608   Sample    C    T        0      0        2 
  16 chr16_35328204     AAsi    G    A        0      0        2 
  16 chr16_35328204     AKia    G    A        0      0        2 
  16 chr16_35328204     AOna    G    A        0      0        2 
  16 chr16_35328204     ASom    G    A        0      0        2 
  16 chr16_35328204     HCab    G    A        1      2        2 
  16 chr16_35328204     HPrz    G    A        1      2        2 
  16 chr16_35328204     ZBoe    G    A        0      0        2 
  16 chr16_35328204     ZGre    G    A        0      0        2 
  16 chr16_35328204     ZHar    G    A        0      0        2 
  16 chr16_35328204   Sample    G    A        0      0        2 
  16 chr16_35329710     AAsi    C    A        0      0        2 
  16 chr16_35329710     AKia    C    A        0      0        2 
  16 chr16_35329710     AOna    C    A        0      0        2 
  16 chr16_35329710     ASom    C    A        0      0        2 
  16 chr16_35329710     HCab    C    A        1      2        2 
  16 chr16_35329710     HPrz    C    A        1      2        2 
  16 chr16_35329710     ZBoe    C    A        0      0        2 
  16 chr16_35329710     ZGre    C    A        0      0        2 
  16 chr16_35329710     ZHar    C    A        0      0        2 
  16 chr16_35329710   Sample    C    A        0      0        2 
  16 chr16_35333693     AAsi    T    C        0      0        2 
  16 chr16_35333693     AKia    T    C        0      0        2 
  16 chr16_35333693     AOna    T    C        0      0        2 
  16 chr16_35333693     ASom    T    C        0      0        2 
  16 chr16_35333693     HCab    T    C      0.5      1        2 
  16 chr16_35333693     HPrz    T    C      0.5      1        2 
  16 chr16_35333693     ZBoe    T    C        0      0        2 
  16 chr16_35333693     ZGre    T    C        0      0        2 
  16 chr16_35333693     ZHar    T    C        0      0        2 
  16 chr16_35333693   Sample    T    C        0      0        2 
  16 chr16_35334501     AAsi    T    C        0      0        2 
  16 chr16_35334501     AKia    T    C        1      2        2 
  16 chr16_35334501     AOna    T    C        0      0        2 
  16 chr16_35334501     ASom    T    C        0      0        2 
  16 chr16_35334501     HCab    T    C        0      0        2 
  16 chr16_35334501     HPrz    T    C        0      0        2 
  16 chr16_35334501     ZBoe    T    C        0      0        2 
  16 chr16_35334501     ZGre    T    C        0      0        2 
  16 chr16_35334501     ZHar    T    C        0      0        2 
  16 chr16_35334501   Sample    T    C        0      0        2 
  16 chr16_35338992     AAsi    G    A        0      0        2 
  16 chr16_35338992     AKia    G    A        0      0        2 
  16 chr16_35338992     AOna    G    A        0      0        2 
  16 chr16_35338992     ASom    G    A        0      0        2 
  16 chr16_35338992     HCab    G    A        0      0        2 
  16 chr16_35338992     HPrz    G    A        0      0        2 
  16 chr16_35338992     ZBoe    G    A        1      2        2 
  16 chr16_35338992     ZGre    G    A        0      0        2 
  16 chr16_35338992     ZHar    G    A        0      0        2 
  16 chr16_35338992   Sample    G    A        0      0        2 
  16 chr16_35339480     AAsi    A    G        0      0        2 
  16 chr16_35339480     AKia    A    G        0      0        2 
  16 chr16_35339480     AOna    A    G        0      0        2 
  16 chr16_35339480     ASom    A    G        0      0        2 
  16 chr16_35339480     HCab    A    G        0      0        2 
  16 chr16_35339480     HPrz    A    G        0      0        2 
  16 chr16_35339480     ZBoe    A    G        0      0        2 
  16 chr16_35339480     ZGre    A    G        0      0        2 
  16 chr16_35339480     ZHar    A    G        1      2        2 
  16 chr16_35339480   Sample    A    G        0      0        2 
  16 chr16_35344608     AAsi    A    C        0      0        2 
  16 chr16_35344608     AKia    A    C        0      0        2 
  16 chr16_35344608     AOna    A    C        0      0        2 
  16 chr16_35344608     ASom    A    C        0      0        2 
  16 chr16_35344608     HCab    A    C        0      0        2 
  16 chr16_35344608     HPrz    A    C        0      0        2 
  16 chr16_35344608     ZBoe    A    C        0      0        2 
  16 chr16_35344608     ZGre    A    C        0      0        2 
  16 chr16_35344608     ZHar    A    C      0.5      1        2 
  16 chr16_35344608   Sample    A    C        0      0        2 
  16 chr16_35348475     AAsi    A    G        0      0        2 
  16 chr16_35348475     AKia    A    G        0      0        2 
  16 chr16_35348475     AOna    A    G        0      0        2 
  16 chr16_35348475     ASom    A    G        0      0        2 
  16 chr16_35348475     HCab    A    G        0      0        2 
  16 chr16_35348475     HPrz    A    G        0      0        2 
  16 chr16_35348475     ZBoe    A    G        0      0        2 
  16 chr16_35348475     ZGre    A    G        1      2        2 
  16 chr16_35348475     ZHar    A    G        0      0        2 
  16 chr16_35348475   Sample    A    G        0      0        2 
  16 chr16_35349296     AAsi    G    A        0      0        2 
  16 chr16_35349296     AKia    G    A        1      2        2 
  16 chr16_35349296     AOna    G    A        1      2        2 
  16 chr16_35349296     ASom    G    A        0      0        2 
  16 chr16_35349296     HCab    G    A        0      0        2 
  16 chr16_35349296     HPrz    G    A        0      0        2 
  16 chr16_35349296     ZBoe    G    A        0      0        2 
  16 chr16_35349296     ZGre    G    A        0      0        2 
  16 chr16_35349296     ZHar    G    A        0      0        2 
  16 chr16_35349296   Sample    G    A        0      0        2 
  16 chr16_35353769     AAsi    C    G        0      0        2 
  16 chr16_35353769     AKia    C    G        0      0        2 
  16 chr16_35353769     AOna    C    G        0      0        2 
  16 chr16_35353769     ASom    C    G        0      0        2 
  16 chr16_35353769     HCab    C    G        1      2        2 
  16 chr16_35353769     HPrz    C    G        1      2        2 
  16 chr16_35353769     ZBoe    C    G        0      0        2 
  16 chr16_35353769     ZGre    C    G        0      0        2 
  16 chr16_35353769     ZHar    C    G        0      0        2 
  16 chr16_35353769   Sample    C    G        0      0        2 
  16 chr16_35354925     AAsi    A    G        0      0        2 
  16 chr16_35354925     AKia    A    G        0      0        2 
  16 chr16_35354925     AOna    A    G        0      0        2 
  16 chr16_35354925     ASom    A    G        0      0        2 
  16 chr16_35354925     HCab    A    G        1      2        2 
  16 chr16_35354925     HPrz    A    G        1      2        2 
  16 chr16_35354925     ZBoe    A    G        0      0        2 
  16 chr16_35354925     ZGre    A    G        0      0        2 
  16 chr16_35354925     ZHar    A    G        0      0        2 
  16 chr16_35354925   Sample    A    G        0      0        2 
  16 chr16_35361086     AAsi    T    A        0      0        2 
  16 chr16_35361086     AKia    T    A        0      0        2 
  16 chr16_35361086     AOna    T    A        0      0        2 
  16 chr16_35361086     ASom    T    A        0      0        2 
  16 chr16_35361086     HCab    T    A      0.5      1        2 
  16 chr16_35361086     HPrz    T    A      0.5      1        2 
  16 chr16_35361086     ZBoe    T    A        0      0        2 
  16 chr16_35361086     ZGre    T    A        0      0        2 
  16 chr16_35361086     ZHar    T    A        0      0        2 
  16 chr16_35361086   Sample    T    A        0      0        2 
  16 chr16_35362895     AAsi    A    G        1      2        2 
  16 chr16_35362895     AKia    A    G        0      0        2 
  16 chr16_35362895     AOna    A    G        0      0        2 
  16 chr16_35362895     ASom    A    G      0.5      1        2 
  16 chr16_35362895     HCab    A    G        0      0        2 
  16 chr16_35362895     HPrz    A    G        0      0        2 
  16 chr16_35362895     ZBoe    A    G        0      0        2 
  16 chr16_35362895     ZGre    A    G        0      0        2 
  16 chr16_35362895     ZHar    A    G        0      0        2 
  16 chr16_35362895   Sample    A    G        1      2        2 
  16 chr16_35366377     AAsi    T    C        0      0        2 
  16 chr16_35366377     AKia    T    C        0      0        2 
  16 chr16_35366377     AOna    T    C      0.5      1        2 
  16 chr16_35366377     ASom    T    C        0      0        2 
  16 chr16_35366377     HCab    T    C        0      0        2 
  16 chr16_35366377     HPrz    T    C        0      0        2 
  16 chr16_35366377     ZBoe    T    C        0      0        2 
  16 chr16_35366377     ZGre    T    C        0      0        2 
  16 chr16_35366377     ZHar    T    C        0      0        2 
  16 chr16_35366377   Sample    T    C        0      0        2 
  16 chr16_35369432     AAsi    A    G        0      0        2 
  16 chr16_35369432     AKia    A    G        0      0        2 
  16 chr16_35369432     AOna    A    G        0      0        2 
  16 chr16_35369432     ASom    A    G        0      0        2 
  16 chr16_35369432     HCab    A    G        0      0        2 
  16 chr16_35369432     HPrz    A    G        0      0        2 
  16 chr16_35369432     ZBoe    A    G        0      0        2 
  16 chr16_35369432     ZGre    A    G        0      0        2 
  16 chr16_35369432     ZHar    A    G        1      2        2 
  16 chr16_35369432   Sample    A    G        0      0        2 
  16 chr16_35374376     AAsi    C    G        0      0        2 
  16 chr16_35374376     AKia    C    G        0      0        2 
  16 chr16_35374376     AOna    C    G        0      0        2 
  16 chr16_35374376     ASom    C    G        0      0        2 
  16 chr16_35374376     HCab    C    G        1      2        2 
  16 chr16_35374376     HPrz    C    G        1      2        2 
  16 chr16_35374376     ZBoe    C    G        0      0        2 
  16 chr16_35374376     ZGre    C    G        0      0        2 
  16 chr16_35374376     ZHar    C    G        0      0        2 
  16 chr16_35374376   Sample    C    G        0      0        2 
  16 chr16_35390456     AAsi    A    C        0      0        2 
  16 chr16_35390456     AKia    A    C        0      0        2 
  16 chr16_35390456     AOna    A    C        0      0        2 
  16 chr16_35390456     ASom    A    C        0      0        2 
  16 chr16_35390456     HCab    A    C        0      0        2 
  16 chr16_35390456     HPrz    A    C        0      0        2 
  16 chr16_35390456     ZBoe    A    C      0.5      1        2 
  16 chr16_35390456     ZGre    A    C        0      0        2 
  16 chr16_35390456     ZHar    A    C        0      0        2 
  16 chr16_35390456   Sample    A    C        0      0        2 
  16 chr16_35397949     AAsi    C    G        0      0        2 
  16 chr16_35397949     AKia    C    G        0      0        2 
  16 chr16_35397949     AOna    C    G        0      0        2 
  16 chr16_35397949     ASom    C    G        0      0        2 
  16 chr16_35397949     HCab    C    G        0      0        2 
  16 chr16_35397949     HPrz    C    G        0      0        2 
  16 chr16_35397949     ZBoe    C    G      0.5      1        2 
  16 chr16_35397949     ZGre    C    G        0      0        2 
  16 chr16_35397949     ZHar    C    G        0      0        2 
  16 chr16_35397949   Sample    C    G        0      0        2 
  16 chr16_35401186     AAsi    T    C      0.5      1        2 
  16 chr16_35401186     AKia    T    C        0      0        2 
  16 chr16_35401186     AOna    T    C        0      0        2 
  16 chr16_35401186     ASom    T    C        0      0        2 
  16 chr16_35401186     HCab    T    C        0      0        2 
  16 chr16_35401186     HPrz    T    C        0      0        2 
  16 chr16_35401186     ZBoe    T    C        0      0        2 
  16 chr16_35401186     ZGre    T    C        0      0        2 
  16 chr16_35401186     ZHar    T    C        0      0        2 
  16 chr16_35401186   Sample    T    C        1      2        2 
  16 chr16_35408130     AAsi    T    C        0      0        2 
  16 chr16_35408130     AKia    T    C        0      0        2 
  16 chr16_35408130     AOna    T    C        0      0        2 
  16 chr16_35408130     ASom    T    C        0      0        2 
  16 chr16_35408130     HCab    T    C        0      0        2 
  16 chr16_35408130     HPrz    T    C        0      0        2 
  16 chr16_35408130     ZBoe    T    C        0      0        2 
  16 chr16_35408130     ZGre    T    C        0      0        2 
  16 chr16_35408130     ZHar    T    C      0.5      1        2 
  16 chr16_35408130   Sample    T    C        0      0        2 
  16 chr16_35408897     AAsi    C    T        0      0        2 
  16 chr16_35408897     AKia    C    T        0      0        2 
  16 chr16_35408897     AOna    C    T        0      0        2 
  16 chr16_35408897     ASom    C    T        0      0        2 
  16 chr16_35408897     HCab    C    T        1      2        2 
  16 chr16_35408897     HPrz    C    T        1      2        2 
  16 chr16_35408897     ZBoe    C    T        0      0        2 
  16 chr16_35408897     ZGre    C    T        0      0        2 
  16 chr16_35408897     ZHar    C    T        0      0        2 
  16 chr16_35408897   Sample    C    T        0      0        2 
  16 chr16_35417336     AAsi    T    C        0      0        2 
  16 chr16_35417336     AKia    T    C        0      0        2 
  16 chr16_35417336     AOna    T    C        0      0        2 
  16 chr16_35417336     ASom    T    C      0.5      1        2 
  16 chr16_35417336     HCab    T    C        0      0        2 
  16 chr16_35417336     HPrz    T    C        0      0        2 
  16 chr16_35417336     ZBoe    T    C        0      0        2 
  16 chr16_35417336     ZGre    T    C        0      0        2 
  16 chr16_35417336     ZHar    T    C        0      0        2 
  16 chr16_35417336   Sample    T    C        0      0        2 
  16 chr16_35418126     AAsi    G    C        0      0        2 
  16 chr16_35418126     AKia    G    C        0      0        2 
  16 chr16_35418126     AOna    G    C        0      0        2 
  16 chr16_35418126     ASom    G    C        0      0        2 
  16 chr16_35418126     HCab    G    C        0      0        2 
  16 chr16_35418126     HPrz    G    C        0      0        2 
  16 chr16_35418126     ZBoe    G    C        0      0        2 
  16 chr16_35418126     ZGre    G    C        0      0        2 
  16 chr16_35418126     ZHar    G    C        1      2        2 
  16 chr16_35418126   Sample    G    C        0      0        2 
  16 chr16_35418469     AAsi    A    G        0      0        2 
  16 chr16_35418469     AKia    A    G        1      2        2 
  16 chr16_35418469     AOna    A    G        0      0        2 
  16 chr16_35418469     ASom    A    G        0      0        2 
  16 chr16_35418469     HCab    A    G        0      0        2 
  16 chr16_35418469     HPrz    A    G        0      0        2 
  16 chr16_35418469     ZBoe    A    G        0      0        2 
  16 chr16_35418469     ZGre    A    G        0      0        2 
  16 chr16_35418469     ZHar    A    G      0.5      1        2 
  16 chr16_35418469   Sample    A    G        0      0        2 
  16 chr16_35420118     AAsi    T    C        0      0        2 
  16 chr16_35420118     AKia    T    C        0      0        2 
  16 chr16_35420118     AOna    T    C        1      2        2 
  16 chr16_35420118     ASom    T    C        0      0        2 
  16 chr16_35420118     HCab    T    C        0      0        2 
  16 chr16_35420118     HPrz    T    C        0      0        2 
  16 chr16_35420118     ZBoe    T    C        0      0        2 
  16 chr16_35420118     ZGre    T    C        0      0        2 
  16 chr16_35420118     ZHar    T    C        0      0        2 
  16 chr16_35420118   Sample    T    C        0      0        2 
  16 chr16_35423457     AAsi    C    A        0      0        2 
  16 chr16_35423457     AKia    C    A        0      0        2 
  16 chr16_35423457     AOna    C    A        0      0        2 
  16 chr16_35423457     ASom    C    A        0      0        2 
  16 chr16_35423457     HCab    C    A        1      2        2 
  16 chr16_35423457     HPrz    C    A        1      2        2 
  16 chr16_35423457     ZBoe    C    A        0      0        2 
  16 chr16_35423457     ZGre    C    A        0      0        2 
  16 chr16_35423457     ZHar    C    A        0      0        2 
  16 chr16_35423457   Sample    C    A        0      0        2 
  16 chr16_35426243     AAsi    A    G        0      0        2 
  16 chr16_35426243     AKia    A    G        0      0        2 
  16 chr16_35426243     AOna    A    G      0.5      1        2 
  16 chr16_35426243     ASom    A    G      0.5      1        2 
  16 chr16_35426243     HCab    A    G        0      0        2 
  16 chr16_35426243     HPrz    A    G        0      0        2 
  16 chr16_35426243     ZBoe    A    G        0      0        2 
  16 chr16_35426243     ZGre    A    G        0      0        2 
  16 chr16_35426243     ZHar    A    G        0      0        2 
  16 chr16_35426243   Sample    A    G        0      0        2 
  16 chr16_35429390     AAsi    A    G        0      0        2 
  16 chr16_35429390     AKia    A    G        0      0        2 
  16 chr16_35429390     AOna    A    G        0      0        2 
  16 chr16_35429390     ASom    A    G        0      0        2 
  16 chr16_35429390     HCab    A    G        1      2        2 
  16 chr16_35429390     HPrz    A    G        1      2        2 
  16 chr16_35429390     ZBoe    A    G        0      0        2 
  16 chr16_35429390     ZGre    A    G        0      0        2 
  16 chr16_35429390     ZHar    A    G        0      0        2 
  16 chr16_35429390   Sample    A    G        0      0        2 
  16 chr16_35432111     AAsi    G    A        1      2        2 
  16 chr16_35432111     AKia    G    A        0      0        2 
  16 chr16_35432111     AOna    G    A        0      0        2 
  16 chr16_35432111     ASom    G    A        1      2        2 
  16 chr16_35432111     HCab    G    A        0      0        2 
  16 chr16_35432111     HPrz    G    A        0      0        2 
  16 chr16_35432111     ZBoe    G    A        0      0        2 
  16 chr16_35432111     ZGre    G    A        0      0        2 
  16 chr16_35432111     ZHar    G    A        0      0        2 
  16 chr16_35432111   Sample    G    A        1      2        2 
  16 chr16_35437173     AAsi    A    G        1      2        2 
  16 chr16_35437173     AKia    A    G        0      0        2 
  16 chr16_35437173     AOna    A    G        0      0        2 
  16 chr16_35437173     ASom    A    G        1      2        2 
  16 chr16_35437173     HCab    A    G        0      0        2 
  16 chr16_35437173     HPrz    A    G        0      0        2 
  16 chr16_35437173     ZBoe    A    G        0      0        2 
  16 chr16_35437173     ZGre    A    G        0      0        2 
  16 chr16_35437173     ZHar    A    G        0      0        2 
  16 chr16_35437173   Sample    A    G        1      2        2 
  16 chr16_35439432     AAsi    A    G        0      0        2 
  16 chr16_35439432     AKia    A    G        0      0        2 
  16 chr16_35439432     AOna    A    G      0.5      1        2 
  16 chr16_35439432     ASom    A    G        0      0        2 
  16 chr16_35439432     HCab    A    G        0      0        2 
  16 chr16_35439432     HPrz    A    G        0      0        2 
  16 chr16_35439432     ZBoe    A    G        0      0        2 
  16 chr16_35439432     ZGre    A    G        1      2        2 
  16 chr16_35439432     ZHar    A    G        0      0        2 
  16 chr16_35439432   Sample    A    G        0      0        2 
  16 chr16_35455917     AAsi    A    G        0      0        2 
  16 chr16_35455917     AKia    A    G        0      0        2 
  16 chr16_35455917     AOna    A    G        0      0        2 
  16 chr16_35455917     ASom    A    G        0      0        2 
  16 chr16_35455917     HCab    A    G        0      0        2 
  16 chr16_35455917     HPrz    A    G        0      0        2 
  16 chr16_35455917     ZBoe    A    G        0      0        2 
  16 chr16_35455917     ZGre    A    G        1      2        2 
  16 chr16_35455917     ZHar    A    G        0      0        2 
  16 chr16_35455917   Sample    A    G        0      0        2 
  16 chr16_35461245     AAsi    A    G        0      0        2 
  16 chr16_35461245     AKia    A    G        0      0        2 
  16 chr16_35461245     AOna    A    G        0      0        2 
  16 chr16_35461245     ASom    A    G        0      0        2 
  16 chr16_35461245     HCab    A    G        1      2        2 
  16 chr16_35461245     HPrz    A    G        1      2        2 
  16 chr16_35461245     ZBoe    A    G        0      0        2 
  16 chr16_35461245     ZGre    A    G        0      0        2 
  16 chr16_35461245     ZHar    A    G        0      0        2 
  16 chr16_35461245   Sample    A    G        0      0        2 
  16 chr16_35465099     AAsi    G    A        0      0        2 
  16 chr16_35465099     AKia    G    A        0      0        2 
  16 chr16_35465099     AOna    G    A        0      0        2 
  16 chr16_35465099     ASom    G    A        0      0        2 
  16 chr16_35465099     HCab    G    A        0      0        2 
  16 chr16_35465099     HPrz    G    A        0      0        2 
  16 chr16_35465099     ZBoe    G    A        0      0        2 
  16 chr16_35465099     ZGre    G    A        0      0        2 
  16 chr16_35465099     ZHar    G    A      0.5      1        2 
  16 chr16_35465099   Sample    G    A        0      0        2 
  16 chr16_35474785     AAsi    A    G        0      0        2 
  16 chr16_35474785     AKia    A    G        0      0        2 
  16 chr16_35474785     AOna    A    G        1      2        2 
  16 chr16_35474785     ASom    A    G        0      0        2 
  16 chr16_35474785     HCab    A    G        0      0        2 
  16 chr16_35474785     HPrz    A    G        0      0        2 
  16 chr16_35474785     ZBoe    A    G        0      0        2 
  16 chr16_35474785     ZGre    A    G        0      0        2 
  16 chr16_35474785     ZHar    A    G        0      0        2 
  16 chr16_35474785   Sample    A    G        0      0        2 
  16 chr16_35477375     AAsi    T    C        0      0        2 
  16 chr16_35477375     AKia    T    C        0      0        2 
  16 chr16_35477375     AOna    T    C        0      0        2 
  16 chr16_35477375     ASom    T    C        0      0        2 
  16 chr16_35477375     HCab    T    C        0      0        2 
  16 chr16_35477375     HPrz    T    C        0      0        2 
  16 chr16_35477375     ZBoe    T    C      0.5      1        2 
  16 chr16_35477375     ZGre    T    C        0      0        2 
  16 chr16_35477375     ZHar    T    C        0      0        2 
  16 chr16_35477375   Sample    T    C        0      0        2 
  16 chr16_35479268     AAsi    T    C        0      0        2 
  16 chr16_35479268     AKia    T    C        0      0        2 
  16 chr16_35479268     AOna    T    C        0      0        2 
  16 chr16_35479268     ASom    T    C        0      0        2 
  16 chr16_35479268     HCab    T    C        1      2        2 
  16 chr16_35479268     HPrz    T    C        1      2        2 
  16 chr16_35479268     ZBoe    T    C        0      0        2 
  16 chr16_35479268     ZGre    T    C        0      0        2 
  16 chr16_35479268     ZHar    T    C        0      0        2 
  16 chr16_35479268   Sample    T    C        0      0        2 
  16 chr16_35483708     AAsi    G    C        0      0        2 
  16 chr16_35483708     AKia    G    C        0      0        2 
  16 chr16_35483708     AOna    G    C        0      0        2 
  16 chr16_35483708     ASom    G    C        0      0        2 
  16 chr16_35483708     HCab    G    C        0      0        2 
  16 chr16_35483708     HPrz    G    C        0      0        2 
  16 chr16_35483708     ZBoe    G    C        0      0        2 
  16 chr16_35483708     ZGre    G    C        0      0        2 
  16 chr16_35483708     ZHar    G    C        1      2        2 
  16 chr16_35483708   Sample    G    C        0      0        2 
  16 chr16_35485479     AAsi    A    G        0      0        2 
  16 chr16_35485479     AKia    A    G        0      0        2 
  16 chr16_35485479     AOna    A    G        0      0        2 
  16 chr16_35485479     ASom    A    G        0      0        2 
  16 chr16_35485479     HCab    A    G        1      2        2 
  16 chr16_35485479     HPrz    A    G        1      2        2 
  16 chr16_35485479     ZBoe    A    G        0      0        2 
  16 chr16_35485479     ZGre    A    G        0      0        2 
  16 chr16_35485479     ZHar    A    G        0      0        2 
  16 chr16_35485479   Sample    A    G        0      0        2 
  16 chr16_35488558     AAsi    A    G        1      2        2 
  16 chr16_35488558     AKia    A    G        1      2        2 
  16 chr16_35488558     AOna    A    G        1      2        2 
  16 chr16_35488558     ASom    A    G        1      2        2 
  16 chr16_35488558     HCab    A    G        0      0        2 
  16 chr16_35488558     HPrz    A    G        0      0        2 
  16 chr16_35488558     ZBoe    A    G        0      0        2 
  16 chr16_35488558     ZGre    A    G        0      0        2 
  16 chr16_35488558     ZHar    A    G        0      0        2 
  16 chr16_35488558   Sample    A    G        1      2        2 
  16 chr16_35491447     AAsi    A    C        0      0        2 
  16 chr16_35491447     AKia    A    C        1      2        2 
  16 chr16_35491447     AOna    A    C        1      2        2 
  16 chr16_35491447     ASom    A    C        0      0        2 
  16 chr16_35491447     HCab    A    C        0      0        2 
  16 chr16_35491447     HPrz    A    C        0      0        2 
  16 chr16_35491447     ZBoe    A    C        0      0        2 
  16 chr16_35491447     ZGre    A    C        0      0        2 
  16 chr16_35491447     ZHar    A    C        0      0        2 
  16 chr16_35491447   Sample    A    C        0      0        2 
  16 chr16_35492943     AAsi    G    T        0      0        2 
  16 chr16_35492943     AKia    G    T        0      0        2 
  16 chr16_35492943     AOna    G    T      0.5      1        2 
  16 chr16_35492943     ASom    G    T        0      0        2 
  16 chr16_35492943     HCab    G    T        0      0        2 
  16 chr16_35492943     HPrz    G    T        0      0        2 
  16 chr16_35492943     ZBoe    G    T        0      0        2 
  16 chr16_35492943     ZGre    G    T        0      0        2 
  16 chr16_35492943     ZHar    G    T        0      0        2 
  16 chr16_35492943   Sample    G    T        0      0        2 
  16 chr16_35499398     AAsi    A    T        0      0        2 
  16 chr16_35499398     AKia    A    T        0      0        2 
  16 chr16_35499398     AOna    A    T        0      0        2 
  16 chr16_35499398     ASom    A    T        0      0        2 
  16 chr16_35499398     HCab    A    T        0      0        2 
  16 chr16_35499398     HPrz    A    T        0      0        2 
  16 chr16_35499398     ZBoe    A    T        0      0        2 
  16 chr16_35499398     ZGre    A    T        0      0        2 
  16 chr16_35499398     ZHar    A    T      0.5      1        2 
  16 chr16_35499398   Sample    A    T        0      0        2 
  16 chr16_35501648     AAsi    C    T        0      0        2 
  16 chr16_35501648     AKia    C    T        0      0        2 
  16 chr16_35501648     AOna    C    T        0      0        2 
  16 chr16_35501648     ASom    C    T        0      0        2 
  16 chr16_35501648     HCab    C    T        1      2        2 
  16 chr16_35501648     HPrz    C    T        1      2        2 
  16 chr16_35501648     ZBoe    C    T        0      0        2 
  16 chr16_35501648     ZGre    C    T        0      0        2 
  16 chr16_35501648     ZHar    C    T        0      0        2 
  16 chr16_35501648   Sample    C    T        0      0        2 
  16 chr16_35517565     AAsi    T    C        0      0        2 
  16 chr16_35517565     AKia    T    C        0      0        2 
  16 chr16_35517565     AOna    T    C        0      0        2 
  16 chr16_35517565     ASom    T    C        0      0        2 
  16 chr16_35517565     HCab    T    C        0      0        2 
  16 chr16_35517565     HPrz    T    C        0      0        2 
  16 chr16_35517565     ZBoe    T    C      0.5      1        2 
  16 chr16_35517565     ZGre    T    C        0      0        2 
  16 chr16_35517565     ZHar    T    C        0      0        2 
  16 chr16_35517565   Sample    T    C        0      0        2 
  16 chr16_35525737     AAsi    A    C        0      0        2 
  16 chr16_35525737     AKia    A    C        0      0        2 
  16 chr16_35525737     AOna    A    C        0      0        2 
  16 chr16_35525737     ASom    A    C        0      0        2 
  16 chr16_35525737     HCab    A    C        1      2        2 
  16 chr16_35525737     HPrz    A    C        1      2        2 
  16 chr16_35525737     ZBoe    A    C        0      0        2 
  16 chr16_35525737     ZGre    A    C        0      0        2 
  16 chr16_35525737     ZHar    A    C        0      0        2 
  16 chr16_35525737   Sample    A    C        0      0        2 
  16 chr16_35526195     AAsi    T    C        0      0        2 
  16 chr16_35526195     AKia    T    C        0      0        2 
  16 chr16_35526195     AOna    T    C        0      0        2 
  16 chr16_35526195     ASom    T    C        0      0        2 
  16 chr16_35526195     HCab    T    C        0      0        2 
  16 chr16_35526195     HPrz    T    C        0      0        2 
  16 chr16_35526195     ZBoe    T    C      0.5      1        2 
  16 chr16_35526195     ZGre    T    C        0      0        2 
  16 chr16_35526195     ZHar    T    C        0      0        2 
  16 chr16_35526195   Sample    T    C        0      0        2 
  16 chr16_35532140     AAsi    T    C        0      0        2 
  16 chr16_35532140     AKia    T    C        0      0        2 
  16 chr16_35532140     AOna    T    C        0      0        2 
  16 chr16_35532140     ASom    T    C        0      0        2 
  16 chr16_35532140     HCab    T    C        0      0        2 
  16 chr16_35532140     HPrz    T    C        0      0        2 
  16 chr16_35532140     ZBoe    T    C        0      0        2 
  16 chr16_35532140     ZGre    T    C      0.5      1        2 
  16 chr16_35532140     ZHar    T    C        0      0        2 
  16 chr16_35532140   Sample    T    C        0      0        2 
  16 chr16_35534542     AAsi    C    A        0      0        2 
  16 chr16_35534542     AKia    C    A        0      0        2 
  16 chr16_35534542     AOna    C    A        0      0        2 
  16 chr16_35534542     ASom    C    A        0      0        2 
  16 chr16_35534542     HCab    C    A        0      0        2 
  16 chr16_35534542     HPrz    C    A        0      0        2 
  16 chr16_35534542     ZBoe    C    A        0      0        2 
  16 chr16_35534542     ZGre    C    A        0      0        2 
  16 chr16_35534542     ZHar    C    A        1      2        2 
  16 chr16_35534542   Sample    C    A        0      0        2 
  16 chr16_35540392     AAsi    T    C        0      0        2 
  16 chr16_35540392     AKia    T    C        0      0        2 
  16 chr16_35540392     AOna    T    C      0.5      1        2 
  16 chr16_35540392     ASom    T    C        0      0        2 
  16 chr16_35540392     HCab    T    C        0      0        2 
  16 chr16_35540392     HPrz    T    C        0      0        2 
  16 chr16_35540392     ZBoe    T    C        0      0        2 
  16 chr16_35540392     ZGre    T    C        0      0        2 
  16 chr16_35540392     ZHar    T    C        0      0        2 
  16 chr16_35540392   Sample    T    C        0      0        2 
  16 chr16_35543129     AAsi    T    C        0      0        2 
  16 chr16_35543129     AKia    T    C        0      0        2 
  16 chr16_35543129     AOna    T    C        0      0        2 
  16 chr16_35543129     ASom    T    C        0      0        2 
  16 chr16_35543129     HCab    T    C        0      0        2 
  16 chr16_35543129     HPrz    T    C        0      0        2 
  16 chr16_35543129     ZBoe    T    C      0.5      1        2 
  16 chr16_35543129     ZGre    T    C        0      0        2 
  16 chr16_35543129     ZHar    T    C        0      0        2 
  16 chr16_35543129   Sample    T    C        0      0        2 
  16 chr16_35547224     AAsi    G    A        0      0        2 
  16 chr16_35547224     AKia    G    A        0      0        2 
  16 chr16_35547224     AOna    G    A        0      0        2 
  16 chr16_35547224     ASom    G    A        0      0        2 
  16 chr16_35547224     HCab    G    A        0      0        2 
  16 chr16_35547224     HPrz    G    A        0      0        2 
  16 chr16_35547224     ZBoe    G    A      0.5      1        2 
  16 chr16_35547224     ZGre    G    A        0      0        2 
  16 chr16_35547224     ZHar    G    A        0      0        2 
  16 chr16_35547224   Sample    G    A        0      0        2 
  16 chr16_35549105     AAsi    C    G        0      0        2 
  16 chr16_35549105     AKia    C    G        1      2        2 
  16 chr16_35549105     AOna    C    G        1      2        2 
  16 chr16_35549105     ASom    C    G        0      0        2 
  16 chr16_35549105     HCab    C    G        0      0        2 
  16 chr16_35549105     HPrz    C    G        0      0        2 
  16 chr16_35549105     ZBoe    C    G        0      0        2 
  16 chr16_35549105     ZGre    C    G        0      0        2 
  16 chr16_35549105     ZHar    C    G        0      0        2 
  16 chr16_35549105   Sample    C    G        0      0        2 
  16 chr16_35557673     AAsi    A    G        0      0        2 
  16 chr16_35557673     AKia    A    G        0      0        2 
  16 chr16_35557673     AOna    A    G        0      0        2 
  16 chr16_35557673     ASom    A    G        0      0        2 
  16 chr16_35557673     HCab    A    G        0      0        2 
  16 chr16_35557673     HPrz    A    G        0      0        2 
  16 chr16_35557673     ZBoe    A    G        0      0        2 
  16 chr16_35557673     ZGre    A    G        0      0        2 
  16 chr16_35557673     ZHar    A    G        1      2        2 
  16 chr16_35557673   Sample    A    G        0      0        2 
  16 chr16_35558698     AAsi    T    C        1      2        2 
  16 chr16_35558698     AKia    T    C        1      2        2 
  16 chr16_35558698     AOna    T    C        1      2        2 
  16 chr16_35558698     ASom    T    C        1      2        2 
  16 chr16_35558698     HCab    T    C        0      0        2 
  16 chr16_35558698     HPrz    T    C        0      0        2 
  16 chr16_35558698     ZBoe    T    C        0      0        2 
  16 chr16_35558698     ZGre    T    C        0      0        2 
  16 chr16_35558698     ZHar    T    C        0      0        2 
  16 chr16_35558698   Sample    T    C        0      0        2 
  16 chr16_35560270     AAsi    T    C        0      0        2 
  16 chr16_35560270     AKia    T    C        0      0        2 
  16 chr16_35560270     AOna    T    C        0      0        2 
  16 chr16_35560270     ASom    T    C        0      0        2 
  16 chr16_35560270     HCab    T    C      0.5      1        2 
  16 chr16_35560270     HPrz    T    C      0.5      1        2 
  16 chr16_35560270     ZBoe    T    C        0      0        2 
  16 chr16_35560270     ZGre    T    C        0      0        2 
  16 chr16_35560270     ZHar    T    C        0      0        2 
  16 chr16_35560270   Sample    T    C        0      0        2 
  16 chr16_35562627     AAsi    T    C        0      0        2 
  16 chr16_35562627     AKia    T    C        0      0        2 
  16 chr16_35562627     AOna    T    C        0      0        2 
  16 chr16_35562627     ASom    T    C        0      0        2 
  16 chr16_35562627     HCab    T    C        0      0        2 
  16 chr16_35562627     HPrz    T    C        0      0        2 
  16 chr16_35562627     ZBoe    T    C        0      0        2 
  16 chr16_35562627     ZGre    T    C        1      2        2 
  16 chr16_35562627     ZHar    T    C        0      0        2 
  16 chr16_35562627   Sample    T    C        0      0        2 
  16 chr16_35565098     AAsi    A    G        0      0        2 
  16 chr16_35565098     AKia    A    G        0      0        2 
  16 chr16_35565098     AOna    A    G        0      0        2 
  16 chr16_35565098     ASom    A    G        0      0        2 
  16 chr16_35565098     HCab    A    G      0.5      1        2 
  16 chr16_35565098     HPrz    A    G      0.5      1        2 
  16 chr16_35565098     ZBoe    A    G        0      0        2 
  16 chr16_35565098     ZGre    A    G        0      0        2 
  16 chr16_35565098     ZHar    A    G        0      0        2 
  16 chr16_35565098   Sample    A    G        0      0        2 
  16 chr16_35578916     AAsi    C    A        0      0        2 
  16 chr16_35578916     AKia    C    A        0      0        2 
  16 chr16_35578916     AOna    C    A        0      0        2 
  16 chr16_35578916     ASom    C    A        0      0        2 
  16 chr16_35578916     HCab    C    A        0      0        2 
  16 chr16_35578916     HPrz    C    A        0      0        2 
  16 chr16_35578916     ZBoe    C    A        0      0        2 
  16 chr16_35578916     ZGre    C    A        0      0        2 
  16 chr16_35578916     ZHar    C    A        1      2        2 
  16 chr16_35578916   Sample    C    A        0      0        2 
  16 chr16_35582752     AAsi    T    G        1      2        2 
  16 chr16_35582752     AKia    T    G        0      0        2 
  16 chr16_35582752     AOna    T    G        0      0        2 
  16 chr16_35582752     ASom    T    G      0.5      1        2 
  16 chr16_35582752     HCab    T    G        0      0        2 
  16 chr16_35582752     HPrz    T    G        0      0        2 
  16 chr16_35582752     ZBoe    T    G        0      0        2 
  16 chr16_35582752     ZGre    T    G        0      0        2 
  16 chr16_35582752     ZHar    T    G        0      0        2 
  16 chr16_35582752   Sample    T    G        0      0        2 
  16 chr16_35585288     AAsi    A    G        0      0        2 
  16 chr16_35585288     AKia    A    G        1      2        2 
  16 chr16_35585288     AOna    A    G        1      2        2 
  16 chr16_35585288     ASom    A    G        0      0        2 
  16 chr16_35585288     HCab    A    G        0      0        2 
  16 chr16_35585288     HPrz    A    G        0      0        2 
  16 chr16_35585288     ZBoe    A    G        0      0        2 
  16 chr16_35585288     ZGre    A    G        0      0        2 
  16 chr16_35585288     ZHar    A    G        0      0        2 
  16 chr16_35585288   Sample    A    G        1      2        2 
  16 chr16_35592690     AAsi    T    C        0      0        2 
  16 chr16_35592690     AKia    T    C        0      0        2 
  16 chr16_35592690     AOna    T    C        0      0        2 
  16 chr16_35592690     ASom    T    C        0      0        2 
  16 chr16_35592690     HCab    T    C        0      0        2 
  16 chr16_35592690     HPrz    T    C        0      0        2 
  16 chr16_35592690     ZBoe    T    C        1      2        2 
  16 chr16_35592690     ZGre    T    C        0      0        2 
  16 chr16_35592690     ZHar    T    C        0      0        2 
  16 chr16_35592690   Sample    T    C        0      0        2 
  16 chr16_35593370     AAsi    T    C        0      0        2 
  16 chr16_35593370     AKia    T    C        0      0        2 
  16 chr16_35593370     AOna    T    C        0      0        2 
  16 chr16_35593370     ASom    T    C        0      0        2 
  16 chr16_35593370     HCab    T    C        1      2        2 
  16 chr16_35593370     HPrz    T    C        1      2        2 
  16 chr16_35593370     ZBoe    T    C        0      0        2 
  16 chr16_35593370     ZGre    T    C        0      0        2 
  16 chr16_35593370     ZHar    T    C        0      0        2 
  16 chr16_35593370   Sample    T    C        0      0        2 
  16 chr16_35596319     AAsi    T    G        0      0        2 
  16 chr16_35596319     AKia    T    G        0      0        2 
  16 chr16_35596319     AOna    T    G        0      0        2 
  16 chr16_35596319     ASom    T    G        0      0        2 
  16 chr16_35596319     HCab    T    G        0      0        2 
  16 chr16_35596319     HPrz    T    G        0      0        2 
  16 chr16_35596319     ZBoe    T    G        0      0        2 
  16 chr16_35596319     ZGre    T    G        0      0        2 
  16 chr16_35596319     ZHar    T    G      0.5      1        2 
  16 chr16_35596319   Sample    T    G        0      0        2 
  16 chr16_35597910     AAsi    C    G        0      0        2 
  16 chr16_35597910     AKia    C    G        0      0        2 
  16 chr16_35597910     AOna    C    G        0      0        2 
  16 chr16_35597910     ASom    C    G        0      0        2 
  16 chr16_35597910     HCab    C    G        1      2        2 
  16 chr16_35597910     HPrz    C    G        1      2        2 
  16 chr16_35597910     ZBoe    C    G        0      0        2 
  16 chr16_35597910     ZGre    C    G        0      0        2 
  16 chr16_35597910     ZHar    C    G        0      0        2 
  16 chr16_35597910   Sample    C    G        0      0        2 
  16 chr16_35603818     AAsi    G    A        1      2        2 
  16 chr16_35603818     AKia    G    A        0      0        2 
  16 chr16_35603818     AOna    G    A        0      0        2 
  16 chr16_35603818     ASom    G    A      0.5      1        2 
  16 chr16_35603818     HCab    G    A        0      0        2 
  16 chr16_35603818     HPrz    G    A        0      0        2 
  16 chr16_35603818     ZBoe    G    A        0      0        2 
  16 chr16_35603818     ZGre    G    A        0      0        2 
  16 chr16_35603818     ZHar    G    A        0      0        2 
  16 chr16_35603818   Sample    G    A        1      2        2 
  16 chr16_35607196     AAsi    C    T        0      0        2 
  16 chr16_35607196     AKia    C    T        0      0        2 
  16 chr16_35607196     AOna    C    T        0      0        2 
  16 chr16_35607196     ASom    C    T        0      0        2 
  16 chr16_35607196     HCab    C    T        1      2        2 
  16 chr16_35607196     HPrz    C    T        1      2        2 
  16 chr16_35607196     ZBoe    C    T        0      0        2 
  16 chr16_35607196     ZGre    C    T        0      0        2 
  16 chr16_35607196     ZHar    C    T        0      0        2 
  16 chr16_35607196   Sample    C    T        0      0        2 
  16 chr16_35616005     AAsi    C    T        0      0        2 
  16 chr16_35616005     AKia    C    T        0      0        2 
  16 chr16_35616005     AOna    C    T        0      0        2 
  16 chr16_35616005     ASom    C    T        0      0        2 
  16 chr16_35616005     HCab    C    T        1      2        2 
  16 chr16_35616005     HPrz    C    T        1      2        2 
  16 chr16_35616005     ZBoe    C    T        0      0        2 
  16 chr16_35616005     ZGre    C    T        0      0        2 
  16 chr16_35616005     ZHar    C    T        0      0        2 
  16 chr16_35616005   Sample    C    T        0      0        2 
  16 chr16_35620843     AAsi    T    C        0      0        2 
  16 chr16_35620843     AKia    T    C        0      0        2 
  16 chr16_35620843     AOna    T    C      0.5      1        2 
  16 chr16_35620843     ASom    T    C        0      0        2 
  16 chr16_35620843     HCab    T    C        0      0        2 
  16 chr16_35620843     HPrz    T    C        0      0        2 
  16 chr16_35620843     ZBoe    T    C        0      0        2 
  16 chr16_35620843     ZGre    T    C        0      0        2 
  16 chr16_35620843     ZHar    T    C        0      0        2 
  16 chr16_35620843   Sample    T    C        0      0        2 
  16 chr16_35626538     AAsi    A    G        0      0        2 
  16 chr16_35626538     AKia    A    G        0      0        2 
  16 chr16_35626538     AOna    A    G        0      0        2 
  16 chr16_35626538     ASom    A    G      0.5      1        2 
  16 chr16_35626538     HCab    A    G        0      0        2 
  16 chr16_35626538     HPrz    A    G        0      0        2 
  16 chr16_35626538     ZBoe    A    G        0      0        2 
  16 chr16_35626538     ZGre    A    G        0      0        2 
  16 chr16_35626538     ZHar    A    G        0      0        2 
  16 chr16_35626538   Sample    A    G        0      0        2 
  16 chr16_35629878     AAsi    T    C        0      0        2 
  16 chr16_35629878     AKia    T    C        0      0        2 
  16 chr16_35629878     AOna    T    C        0      0        2 
  16 chr16_35629878     ASom    T    C        0      0        2 
  16 chr16_35629878     HCab    T    C        0      0        2 
  16 chr16_35629878     HPrz    T    C        0      0        2 
  16 chr16_35629878     ZBoe    T    C        0      0        2 
  16 chr16_35629878     ZGre    T    C        0      0        2 
  16 chr16_35629878     ZHar    T    C        1      2        2 
  16 chr16_35629878   Sample    T    C        0      0        2 
  16 chr16_35635384     AAsi    A    G        0      0        2 
  16 chr16_35635384     AKia    A    G        1      2        2 
  16 chr16_35635384     AOna    A    G        1      2        2 
  16 chr16_35635384     ASom    A    G        0      0        2 
  16 chr16_35635384     HCab    A    G        0      0        2 
  16 chr16_35635384     HPrz    A    G        0      0        2 
  16 chr16_35635384     ZBoe    A    G        0      0        2 
  16 chr16_35635384     ZGre    A    G        0      0        2 
  16 chr16_35635384     ZHar    A    G        0      0        2 
  16 chr16_35635384   Sample    A    G        0      0        2 
  16 chr16_35650037     AAsi    A    G        0      0        2 
  16 chr16_35650037     AKia    A    G        0      0        2 
  16 chr16_35650037     AOna    A    G        0      0        2 
  16 chr16_35650037     ASom    A    G        0      0        2 
  16 chr16_35650037     HCab    A    G        0      0        2 
  16 chr16_35650037     HPrz    A    G        0      0        2 
  16 chr16_35650037     ZBoe    A    G        1      2        2 
  16 chr16_35650037     ZGre    A    G        0      0        2 
  16 chr16_35650037     ZHar    A    G        0      0        2 
  16 chr16_35650037   Sample    A    G        0      0        2 
  16 chr16_35650707     AAsi    T    C        0      0        2 
  16 chr16_35650707     AKia    T    C        0      0        2 
  16 chr16_35650707     AOna    T    C        0      0        2 
  16 chr16_35650707     ASom    T    C        0      0        2 
  16 chr16_35650707     HCab    T    C        0      0        2 
  16 chr16_35650707     HPrz    T    C        0      0        2 
  16 chr16_35650707     ZBoe    T    C        0      0        2 
  16 chr16_35650707     ZGre    T    C        1      2        2 
  16 chr16_35650707     ZHar    T    C        0      0        2 
  16 chr16_35650707   Sample    T    C        0      0        2 
  16 chr16_35651322     AAsi    G    A        0      0        2 
  16 chr16_35651322     AKia    G    A        0      0        2 
  16 chr16_35651322     AOna    G    A        0      0        2 
  16 chr16_35651322     ASom    G    A        0      0        2 
  16 chr16_35651322     HCab    G    A        1      2        2 
  16 chr16_35651322     HPrz    G    A        1      2        2 
  16 chr16_35651322     ZBoe    G    A        0      0        2 
  16 chr16_35651322     ZGre    G    A        0      0        2 
  16 chr16_35651322     ZHar    G    A        0      0        2 
  16 chr16_35651322   Sample    G    A        0      0        2 
  16 chr16_35651947     AAsi    T    C        0      0        2 
  16 chr16_35651947     AKia    T    C        0      0        2 
  16 chr16_35651947     AOna    T    C        0      0        2 
  16 chr16_35651947     ASom    T    C        0      0        2 
  16 chr16_35651947     HCab    T    C        0      0        2 
  16 chr16_35651947     HPrz    T    C        0      0        2 
  16 chr16_35651947     ZBoe    T    C        0      0        2 
  16 chr16_35651947     ZGre    T    C        0      0        2 
  16 chr16_35651947     ZHar    T    C      0.5      1        2 
  16 chr16_35651947   Sample    T    C        0      0        2 
  16 chr16_35652848     AAsi    T    C        1      2        2 
  16 chr16_35652848     AKia    T    C        1      2        2 
  16 chr16_35652848     AOna    T    C        0      0        2 
  16 chr16_35652848     ASom    T    C        1      2        2 
  16 chr16_35652848     HCab    T    C        0      0        2 
  16 chr16_35652848     HPrz    T    C        0      0        2 
  16 chr16_35652848     ZBoe    T    C        0      0        2 
  16 chr16_35652848     ZGre    T    C        0      0        2 
  16 chr16_35652848     ZHar    T    C        0      0        2 
  16 chr16_35652848   Sample    T    C        1      2        2 
  16 chr16_35658875     AAsi    G    A        0      0        2 
  16 chr16_35658875     AKia    G    A        0      0        2 
  16 chr16_35658875     AOna    G    A        0      0        2 
  16 chr16_35658875     ASom    G    A        0      0        2 
  16 chr16_35658875     HCab    G    A        1      2        2 
  16 chr16_35658875     HPrz    G    A        1      2        2 
  16 chr16_35658875     ZBoe    G    A        0      0        2 
  16 chr16_35658875     ZGre    G    A        0      0        2 
  16 chr16_35658875     ZHar    G    A        0      0        2 
  16 chr16_35658875   Sample    G    A        0      0        2 
  16 chr16_35665555     AAsi    T    G        0      0        2 
  16 chr16_35665555     AKia    T    G        0      0        2 
  16 chr16_35665555     AOna    T    G        1      2        2 
  16 chr16_35665555     ASom    T    G        0      0        2 
  16 chr16_35665555     HCab    T    G        0      0        2 
  16 chr16_35665555     HPrz    T    G        0      0        2 
  16 chr16_35665555     ZBoe    T    G        0      0        2 
  16 chr16_35665555     ZGre    T    G        0      0        2 
  16 chr16_35665555     ZHar    T    G        0      0        2 
  16 chr16_35665555   Sample    T    G        0      0        2 
  16 chr16_35669241     AAsi    G    T        0      0        2 
  16 chr16_35669241     AKia    G    T        0      0        2 
  16 chr16_35669241     AOna    G    T        0      0        2 
  16 chr16_35669241     ASom    G    T        0      0        2 
  16 chr16_35669241     HCab    G    T        1      2        2 
  16 chr16_35669241     HPrz    G    T        1      2        2 
  16 chr16_35669241     ZBoe    G    T        0      0        2 
  16 chr16_35669241     ZGre    G    T        0      0        2 
  16 chr16_35669241     ZHar    G    T        0      0        2 
  16 chr16_35669241   Sample    G    T        0      0        2 
  16 chr16_35672330     AAsi    G    C        0      0        2 
  16 chr16_35672330     AKia    G    C        0      0        2 
  16 chr16_35672330     AOna    G    C        0      0        2 
  16 chr16_35672330     ASom    G    C        0      0        2 
  16 chr16_35672330     HCab    G    C      0.5      1        2 
  16 chr16_35672330     HPrz    G    C        0      0        2 
  16 chr16_35672330     ZBoe    G    C        0      0        2 
  16 chr16_35672330     ZGre    G    C        0      0        2 
  16 chr16_35672330     ZHar    G    C        0      0        2 
  16 chr16_35672330   Sample    G    C        0      0        2 
  16 chr16_35682193     AAsi    A    G        0      0        2 
  16 chr16_35682193     AKia    A    G        0      0        2 
  16 chr16_35682193     AOna    A    G        0      0        2 
  16 chr16_35682193     ASom    A    G      0.5      1        2 
  16 chr16_35682193     HCab    A    G        0      0        2 
  16 chr16_35682193     HPrz    A    G        0      0        2 
  16 chr16_35682193     ZBoe    A    G        0      0        2 
  16 chr16_35682193     ZGre    A    G        0      0        2 
  16 chr16_35682193     ZHar    A    G        0      0        2 
  16 chr16_35682193   Sample    A    G        0      0        2 
  16 chr16_35682567     AAsi    T    G        0      0        2 
  16 chr16_35682567     AKia    T    G        0      0        2 
  16 chr16_35682567     AOna    T    G        0      0        2 
  16 chr16_35682567     ASom    T    G        0      0        2 
  16 chr16_35682567     HCab    T    G        0      0        2 
  16 chr16_35682567     HPrz    T    G        0      0        2 
  16 chr16_35682567     ZBoe    T    G        1      2        2 
  16 chr16_35682567     ZGre    T    G        0      0        2 
  16 chr16_35682567     ZHar    T    G        0      0        2 
  16 chr16_35682567   Sample    T    G        0      0        2 
  16 chr16_35683639     AAsi    C    G        0      0        2 
  16 chr16_35683639     AKia    C    G        0      0        2 
  16 chr16_35683639     AOna    C    G        0      0        2 
  16 chr16_35683639     ASom    C    G        0      0        2 
  16 chr16_35683639     HCab    C    G        0      0        2 
  16 chr16_35683639     HPrz    C    G        0      0        2 
  16 chr16_35683639     ZBoe    C    G      0.5      1        2 
  16 chr16_35683639     ZGre    C    G        0      0        2 
  16 chr16_35683639     ZHar    C    G        0      0        2 
  16 chr16_35683639   Sample    C    G        0      0        2 
  16 chr16_35690632     AAsi    A    G        0      0        2 
  16 chr16_35690632     AKia    A    G        0      0        2 
  16 chr16_35690632     AOna    A    G        0      0        2 
  16 chr16_35690632     ASom    A    G        0      0        2 
  16 chr16_35690632     HCab    A    G        0      0        2 
  16 chr16_35690632     HPrz    A    G        0      0        2 
  16 chr16_35690632     ZBoe    A    G        0      0        2 
  16 chr16_35690632     ZGre    A    G      0.5      1        2 
  16 chr16_35690632     ZHar    A    G        0      0        2 
  16 chr16_35690632   Sample    A    G        0      0        2 
  16 chr16_35692425     AAsi    G    T        0      0        2 
  16 chr16_35692425     AKia    G    T        0      0        2 
  16 chr16_35692425     AOna    G    T        0      0        2 
  16 chr16_35692425     ASom    G    T        0      0        2 
  16 chr16_35692425     HCab    G    T      0.5      1        2 
  16 chr16_35692425     HPrz    G    T      0.5      1        2 
  16 chr16_35692425     ZBoe    G    T        0      0        2 
  16 chr16_35692425     ZGre    G    T        0      0        2 
  16 chr16_35692425     ZHar    G    T        0      0        2 
  16 chr16_35692425   Sample    G    T        0      0        2 
  16 chr16_35698894     AAsi    C    T        0      0        2 
  16 chr16_35698894     AKia    C    T        0      0        2 
  16 chr16_35698894     AOna    C    T        0      0        2 
  16 chr16_35698894     ASom    C    T        0      0        2 
  16 chr16_35698894     HCab    C    T        1      2        2 
  16 chr16_35698894     HPrz    C    T        1      2        2 
  16 chr16_35698894     ZBoe    C    T        0      0        2 
  16 chr16_35698894     ZGre    C    T        0      0        2 
  16 chr16_35698894     ZHar    C    T        0      0        2 
  16 chr16_35698894   Sample    C    T        0      0        2 
  16 chr16_35699415     AAsi    T    C        0      0        2 
  16 chr16_35699415     AKia    T    C        0      0        2 
  16 chr16_35699415     AOna    T    C        0      0        2 
  16 chr16_35699415     ASom    T    C        0      0        2 
  16 chr16_35699415     HCab    T    C        0      0        2 
  16 chr16_35699415     HPrz    T    C        0      0        2 
  16 chr16_35699415     ZBoe    T    C      0.5      1        2 
  16 chr16_35699415     ZGre    T    C        0      0        2 
  16 chr16_35699415     ZHar    T    C        0      0        2 
  16 chr16_35699415   Sample    T    C        0      0        2 
  16 chr16_35700442     AAsi    C    T        0      0        2 
  16 chr16_35700442     AKia    C    T        0      0        2 
  16 chr16_35700442     AOna    C    T        0      0        2 
  16 chr16_35700442     ASom    C    T        0      0        2 
  16 chr16_35700442     HCab    C    T        0      0        2 
  16 chr16_35700442     HPrz    C    T        0      0        2 
  16 chr16_35700442     ZBoe    C    T        0      0        2 
  16 chr16_35700442     ZGre    C    T        0      0        2 
  16 chr16_35700442     ZHar    C    T      0.5      1        2 
  16 chr16_35700442   Sample    C    T        0      0        2 
  16 chr16_35701024     AAsi    A    G        0      0        2 
  16 chr16_35701024     AKia    A    G        0      0        2 
  16 chr16_35701024     AOna    A    G        0      0        2 
  16 chr16_35701024     ASom    A    G        0      0        2 
  16 chr16_35701024     HCab    A    G        1      2        2 
  16 chr16_35701024     HPrz    A    G        1      2        2 
  16 chr16_35701024     ZBoe    A    G        0      0        2 
  16 chr16_35701024     ZGre    A    G        0      0        2 
  16 chr16_35701024     ZHar    A    G        0      0        2 
  16 chr16_35701024   Sample    A    G        0      0        2 
  16 chr16_35709232     AAsi    T    C        0      0        2 
  16 chr16_35709232     AKia    T    C        0      0        2 
  16 chr16_35709232     AOna    T    C        0      0        2 
  16 chr16_35709232     ASom    T    C        0      0        2 
  16 chr16_35709232     HCab    T    C        0      0        2 
  16 chr16_35709232     HPrz    T    C        0      0        2 
  16 chr16_35709232     ZBoe    T    C        1      2        2 
  16 chr16_35709232     ZGre    T    C        1      2        2 
  16 chr16_35709232     ZHar    T    C        0      0        2 
  16 chr16_35709232   Sample    T    C        0      0        2 
  16 chr16_35710489     AAsi    G    A        0      0        2 
  16 chr16_35710489     AKia    G    A        0      0        2 
  16 chr16_35710489     AOna    G    A      0.5      1        2 
  16 chr16_35710489     ASom    G    A        0      0        2 
  16 chr16_35710489     HCab    G    A        0      0        2 
  16 chr16_35710489     HPrz    G    A        0      0        2 
  16 chr16_35710489     ZBoe    G    A        0      0        2 
  16 chr16_35710489     ZGre    G    A        0      0        2 
  16 chr16_35710489     ZHar    G    A        0      0        2 
  16 chr16_35710489   Sample    G    A        0      0        2 
  16 chr16_35715639     AAsi    G    C        0      0        2 
  16 chr16_35715639     AKia    G    C        0      0        2 
  16 chr16_35715639     AOna    G    C        0      0        2 
  16 chr16_35715639     ASom    G    C        0      0        2 
  16 chr16_35715639     HCab    G    C        1      2        2 
  16 chr16_35715639     HPrz    G    C        1      2        2 
  16 chr16_35715639     ZBoe    G    C        0      0        2 
  16 chr16_35715639     ZGre    G    C        0      0        2 
  16 chr16_35715639     ZHar    G    C        0      0        2 
  16 chr16_35715639   Sample    G    C        0      0        2 
  16 chr16_35720811     AAsi    A    G        0      0        2 
  16 chr16_35720811     AKia    A    G        0      0        2 
  16 chr16_35720811     AOna    A    G      0.5      1        2 
  16 chr16_35720811     ASom    A    G        0      0        2 
  16 chr16_35720811     HCab    A    G        0      0        2 
  16 chr16_35720811     HPrz    A    G        0      0        2 
  16 chr16_35720811     ZBoe    A    G        0      0        2 
  16 chr16_35720811     ZGre    A    G        0      0        2 
  16 chr16_35720811     ZHar    A    G        0      0        2 
  16 chr16_35720811   Sample    A    G        0      0        2 
  16 chr16_35721739     AAsi    G    T        0      0        2 
  16 chr16_35721739     AKia    G    T        0      0        2 
  16 chr16_35721739     AOna    G    T        0      0        2 
  16 chr16_35721739     ASom    G    T        0      0        2 
  16 chr16_35721739     HCab    G    T        1      2        2 
  16 chr16_35721739     HPrz    G    T        1      2        2 
  16 chr16_35721739     ZBoe    G    T        0      0        2 
  16 chr16_35721739     ZGre    G    T        0      0        2 
  16 chr16_35721739     ZHar    G    T        0      0        2 
  16 chr16_35721739   Sample    G    T        0      0        2 
  16 chr16_35734944     AAsi    G    T        0      0        2 
  16 chr16_35734944     AKia    G    T        0      0        2 
  16 chr16_35734944     AOna    G    T        0      0        2 
  16 chr16_35734944     ASom    G    T        0      0        2 
  16 chr16_35734944     HCab    G    T        1      2        2 
  16 chr16_35734944     HPrz    G    T        1      2        2 
  16 chr16_35734944     ZBoe    G    T        0      0        2 
  16 chr16_35734944     ZGre    G    T        0      0        2 
  16 chr16_35734944     ZHar    G    T        0      0        2 
  16 chr16_35734944   Sample    G    T        0      0        2 
  16 chr16_35735429     AAsi    A    G        0      0        2 
  16 chr16_35735429     AKia    A    G        0      0        2 
  16 chr16_35735429     AOna    A    G        0      0        2 
  16 chr16_35735429     ASom    A    G        0      0        2 
  16 chr16_35735429     HCab    A    G        0      0        2 
  16 chr16_35735429     HPrz    A    G        0      0        2 
  16 chr16_35735429     ZBoe    A    G        0      0        2 
  16 chr16_35735429     ZGre    A    G        1      2        2 
  16 chr16_35735429     ZHar    A    G        0      0        2 
  16 chr16_35735429   Sample    A    G        0      0        2 
  16 chr16_35738577     AAsi    A    G        0      0        2 
  16 chr16_35738577     AKia    A    G      0.5      1        2 
  16 chr16_35738577     AOna    A    G        0      0        2 
  16 chr16_35738577     ASom    A    G        0      0        2 
  16 chr16_35738577     HCab    A    G        0      0        2 
  16 chr16_35738577     HPrz    A    G        0      0        2 
  16 chr16_35738577     ZBoe    A    G      0.5      1        2 
  16 chr16_35738577     ZGre    A    G        1      2        2 
  16 chr16_35738577     ZHar    A    G        0      0        2 
  16 chr16_35738577   Sample    A    G        0      0        2 
  16 chr16_35738859     AAsi    T    C        0      0        2 
  16 chr16_35738859     AKia    T    C        0      0        2 
  16 chr16_35738859     AOna    T    C        0      0        2 
  16 chr16_35738859     ASom    T    C        0      0        2 
  16 chr16_35738859     HCab    T    C        0      0        2 
  16 chr16_35738859     HPrz    T    C        0      0        2 
  16 chr16_35738859     ZBoe    T    C      0.5      1        2 
  16 chr16_35738859     ZGre    T    C        0      0        2 
  16 chr16_35738859     ZHar    T    C        0      0        2 
  16 chr16_35738859   Sample    T    C        0      0        2 
  16 chr16_35741592     AAsi    T    C        0      0        2 
  16 chr16_35741592     AKia    T    C        1      2        2 
  16 chr16_35741592     AOna    T    C        1      2        2 
  16 chr16_35741592     ASom    T    C        0      0        2 
  16 chr16_35741592     HCab    T    C        1      2        2 
  16 chr16_35741592     HPrz    T    C        1      2        2 
  16 chr16_35741592     ZBoe    T    C        0      0        2 
  16 chr16_35741592     ZGre    T    C        0      0        2 
  16 chr16_35741592     ZHar    T    C        0      0        2 
  16 chr16_35741592   Sample    T    C        0      0        2 
  16 chr16_35744330     AAsi    A    G        0      0        2 
  16 chr16_35744330     AKia    A    G        1      2        2 
  16 chr16_35744330     AOna    A    G        1      2        2 
  16 chr16_35744330     ASom    A    G        0      0        2 
  16 chr16_35744330     HCab    A    G        0      0        2 
  16 chr16_35744330     HPrz    A    G        0      0        2 
  16 chr16_35744330     ZBoe    A    G        0      0        2 
  16 chr16_35744330     ZGre    A    G        0      0        2 
  16 chr16_35744330     ZHar    A    G        0      0        2 
  16 chr16_35744330   Sample    A    G        0      0        2 
  16 chr16_35747852     AAsi    C    G        0      0        2 
  16 chr16_35747852     AKia    C    G        0      0        2 
  16 chr16_35747852     AOna    C    G        0      0        2 
  16 chr16_35747852     ASom    C    G        0      0        2 
  16 chr16_35747852     HCab    C    G      0.5      1        2 
  16 chr16_35747852     HPrz    C    G        0      0        2 
  16 chr16_35747852     ZBoe    C    G        0      0        2 
  16 chr16_35747852     ZGre    C    G        0      0        2 
  16 chr16_35747852     ZHar    C    G        0      0        2 
  16 chr16_35747852   Sample    C    G        0      0        2 
  16 chr16_35752138     AAsi    A    G        0      0        2 
  16 chr16_35752138     AKia    A    G        0      0        2 
  16 chr16_35752138     AOna    A    G        0      0        2 
  16 chr16_35752138     ASom    A    G        0      0        2 
  16 chr16_35752138     HCab    A    G        0      0        2 
  16 chr16_35752138     HPrz    A    G      0.5      1        2 
  16 chr16_35752138     ZBoe    A    G        0      0        2 
  16 chr16_35752138     ZGre    A    G        0      0        2 
  16 chr16_35752138     ZHar    A    G        0      0        2 
  16 chr16_35752138   Sample    A    G        0      0        2 
  16 chr16_35754111     AAsi    T    C        0      0        2 
  16 chr16_35754111     AKia    T    C        0      0        2 
  16 chr16_35754111     AOna    T    C        0      0        2 
  16 chr16_35754111     ASom    T    C        0      0        2 
  16 chr16_35754111     HCab    T    C        0      0        2 
  16 chr16_35754111     HPrz    T    C        0      0        2 
  16 chr16_35754111     ZBoe    T    C      0.5      1        2 
  16 chr16_35754111     ZGre    T    C        0      0        2 
  16 chr16_35754111     ZHar    T    C        0      0        2 
  16 chr16_35754111   Sample    T    C        0      0        2 
  16 chr16_35763818     AAsi    A    G        0      0        2 
  16 chr16_35763818     AKia    A    G        0      0        2 
  16 chr16_35763818     AOna    A    G        0      0        2 
  16 chr16_35763818     ASom    A    G        0      0        2 
  16 chr16_35763818     HCab    A    G        1      2        2 
  16 chr16_35763818     HPrz    A    G        1      2        2 
  16 chr16_35763818     ZBoe    A    G        0      0        2 
  16 chr16_35763818     ZGre    A    G        0      0        2 
  16 chr16_35763818     ZHar    A    G        0      0        2 
  16 chr16_35763818   Sample    A    G        0      0        2 
  16 chr16_35781149     AAsi    C    T        0      0        2 
  16 chr16_35781149     AKia    C    T        0      0        2 
  16 chr16_35781149     AOna    C    T        0      0        2 
  16 chr16_35781149     ASom    C    T      0.5      1        2 
  16 chr16_35781149     HCab    C    T        0      0        2 
  16 chr16_35781149     HPrz    C    T        0      0        2 
  16 chr16_35781149     ZBoe    C    T        0      0        2 
  16 chr16_35781149     ZGre    C    T        0      0        2 
  16 chr16_35781149     ZHar    C    T        0      0        2 
  16 chr16_35781149   Sample    C    T        0      0        2 
  16 chr16_35784924     AAsi    T    C        0      0        2 
  16 chr16_35784924     AKia    T    C        0      0        2 
  16 chr16_35784924     AOna    T    C        0      0        2 
  16 chr16_35784924     ASom    T    C        0      0        2 
  16 chr16_35784924     HCab    T    C        1      2        2 
  16 chr16_35784924     HPrz    T    C        1      2        2 
  16 chr16_35784924     ZBoe    T    C        0      0        2 
  16 chr16_35784924     ZGre    T    C        0      0        2 
  16 chr16_35784924     ZHar    T    C        0      0        2 
  16 chr16_35784924   Sample    T    C        0      0        2 
  16 chr16_35808718     AAsi    G    A        0      0        2 
  16 chr16_35808718     AKia    G    A        0      0        2 
  16 chr16_35808718     AOna    G    A        0      0        2 
  16 chr16_35808718     ASom    G    A        0      0        2 
  16 chr16_35808718     HCab    G    A        0      0        2 
  16 chr16_35808718     HPrz    G    A        0      0        2 
  16 chr16_35808718     ZBoe    G    A        1      2        2 
  16 chr16_35808718     ZGre    G    A        0      0        2 
  16 chr16_35808718     ZHar    G    A      0.5      1        2 
  16 chr16_35808718   Sample    G    A        0      0        2 
  16 chr16_35809166     AAsi    A    G        0      0        2 
  16 chr16_35809166     AKia    A    G        0      0        2 
  16 chr16_35809166     AOna    A    G        0      0        2 
  16 chr16_35809166     ASom    A    G        0      0        2 
  16 chr16_35809166     HCab    A    G        0      0        2 
  16 chr16_35809166     HPrz    A    G        0      0        2 
  16 chr16_35809166     ZBoe    A    G        0      0        2 
  16 chr16_35809166     ZGre    A    G        0      0        2 
  16 chr16_35809166     ZHar    A    G        1      2        2 
  16 chr16_35809166   Sample    A    G        0      0        2 
  16 chr16_35817439     AAsi    T    G        0      0        2 
  16 chr16_35817439     AKia    T    G      0.5      1        2 
  16 chr16_35817439     AOna    T    G        0      0        2 
  16 chr16_35817439     ASom    T    G        0      0        2 
  16 chr16_35817439     HCab    T    G        0      0        2 
  16 chr16_35817439     HPrz    T    G        0      0        2 
  16 chr16_35817439     ZBoe    T    G        0      0        2 
  16 chr16_35817439     ZGre    T    G        0      0        2 
  16 chr16_35817439     ZHar    T    G        0      0        2 
  16 chr16_35817439   Sample    T    G        0      0        2 
  16 chr16_35839799     AAsi    T    C        0      0        2 
  16 chr16_35839799     AKia    T    C        0      0        2 
  16 chr16_35839799     AOna    T    C        0      0        2 
  16 chr16_35839799     ASom    T    C        0      0        2 
  16 chr16_35839799     HCab    T    C        1      2        2 
  16 chr16_35839799     HPrz    T    C        1      2        2 
  16 chr16_35839799     ZBoe    T    C        0      0        2 
  16 chr16_35839799     ZGre    T    C        0      0        2 
  16 chr16_35839799     ZHar    T    C        0      0        2 
  16 chr16_35839799   Sample    T    C        0      0        2 
  16 chr16_35842410     AAsi    G    C        0      0        2 
  16 chr16_35842410     AKia    G    C        0      0        2 
  16 chr16_35842410     AOna    G    C        0      0        2 
  16 chr16_35842410     ASom    G    C        0      0        2 
  16 chr16_35842410     HCab    G    C        0      0        2 
  16 chr16_35842410     HPrz    G    C        0      0        2 
  16 chr16_35842410     ZBoe    G    C      0.5      1        2 
  16 chr16_35842410     ZGre    G    C        0      0        2 
  16 chr16_35842410     ZHar    G    C        0      0        2 
  16 chr16_35842410   Sample    G    C        0      0        2 
  16 chr16_35845125     AAsi    A    G        0      0        2 
  16 chr16_35845125     AKia    A    G        0      0        2 
  16 chr16_35845125     AOna    A    G        0      0        2 
  16 chr16_35845125     ASom    A    G        0      0        2 
  16 chr16_35845125     HCab    A    G        0      0        2 
  16 chr16_35845125     HPrz    A    G        0      0        2 
  16 chr16_35845125     ZBoe    A    G        0      0        2 
  16 chr16_35845125     ZGre    A    G        0      0        2 
  16 chr16_35845125     ZHar    A    G      0.5      1        2 
  16 chr16_35845125   Sample    A    G        0      0        2 
  16 chr16_35849206     AAsi    A    G        0      0        2 
  16 chr16_35849206     AKia    A    G        0      0        2 
  16 chr16_35849206     AOna    A    G        1      2        2 
  16 chr16_35849206     ASom    A    G        0      0        2 
  16 chr16_35849206     HCab    A    G        0      0        2 
  16 chr16_35849206     HPrz    A    G        0      0        2 
  16 chr16_35849206     ZBoe    A    G        0      0        2 
  16 chr16_35849206     ZGre    A    G        0      0        2 
  16 chr16_35849206     ZHar    A    G        0      0        2 
  16 chr16_35849206   Sample    A    G        0      0        2 
  16 chr16_35854969     AAsi    C    T        0      0        2 
  16 chr16_35854969     AKia    C    T        1      2        2 
  16 chr16_35854969     AOna    C    T        0      0        2 
  16 chr16_35854969     ASom    C    T        0      0        2 
  16 chr16_35854969     HCab    C    T        0      0        2 
  16 chr16_35854969     HPrz    C    T        0      0        2 
  16 chr16_35854969     ZBoe    C    T        0      0        2 
  16 chr16_35854969     ZGre    C    T        0      0        2 
  16 chr16_35854969     ZHar    C    T        0      0        2 
  16 chr16_35854969   Sample    C    T        0      0        2 
  16 chr16_35857356     AAsi    T    C        0      0        2 
  16 chr16_35857356     AKia    T    C        0      0        2 
  16 chr16_35857356     AOna    T    C        0      0        2 
  16 chr16_35857356     ASom    T    C        0      0        2 
  16 chr16_35857356     HCab    T    C        0      0        2 
  16 chr16_35857356     HPrz    T    C        0      0        2 
  16 chr16_35857356     ZBoe    T    C        0      0        2 
  16 chr16_35857356     ZGre    T    C        0      0        2 
  16 chr16_35857356     ZHar    T    C      0.5      1        2 
  16 chr16_35857356   Sample    T    C        0      0        2 
  16 chr16_35861384     AAsi    T    G        0      0        2 
  16 chr16_35861384     AKia    T    G        0      0        2 
  16 chr16_35861384     AOna    T    G        0      0        2 
  16 chr16_35861384     ASom    T    G        0      0        2 
  16 chr16_35861384     HCab    T    G        1      2        2 
  16 chr16_35861384     HPrz    T    G        1      2        2 
  16 chr16_35861384     ZBoe    T    G        0      0        2 
  16 chr16_35861384     ZGre    T    G        0      0        2 
  16 chr16_35861384     ZHar    T    G        0      0        2 
  16 chr16_35861384   Sample    T    G        0      0        2 
  16 chr16_35862950     AAsi    T    G        0      0        2 
  16 chr16_35862950     AKia    T    G        0      0        2 
  16 chr16_35862950     AOna    T    G        0      0        2 
  16 chr16_35862950     ASom    T    G        0      0        2 
  16 chr16_35862950     HCab    T    G        0      0        2 
  16 chr16_35862950     HPrz    T    G        0      0        2 
  16 chr16_35862950     ZBoe    T    G      0.5      1        2 
  16 chr16_35862950     ZGre    T    G        0      0        2 
  16 chr16_35862950     ZHar    T    G        0      0        2 
  16 chr16_35862950   Sample    T    G        0      0        2 
  16 chr16_35866803     AAsi    G    T        0      0        2 
  16 chr16_35866803     AKia    G    T        0      0        2 
  16 chr16_35866803     AOna    G    T        0      0        2 
  16 chr16_35866803     ASom    G    T        0      0        2 
  16 chr16_35866803     HCab    G    T        1      2        2 
  16 chr16_35866803     HPrz    G    T        1      2        2 
  16 chr16_35866803     ZBoe    G    T        0      0        2 
  16 chr16_35866803     ZGre    G    T        0      0        2 
  16 chr16_35866803     ZHar    G    T        0      0        2 
  16 chr16_35866803   Sample    G    T        0      0        2 
  16 chr16_35873279     AAsi    C    T        0      0        2 
  16 chr16_35873279     AKia    C    T        0      0        2 
  16 chr16_35873279     AOna    C    T        0      0        2 
  16 chr16_35873279     ASom    C    T        0      0        2 
  16 chr16_35873279     HCab    C    T      0.5      1        2 
  16 chr16_35873279     HPrz    C    T      0.5      1        2 
  16 chr16_35873279     ZBoe    C    T        0      0        2 
  16 chr16_35873279     ZGre    C    T        0      0        2 
  16 chr16_35873279     ZHar    C    T        0      0        2 
  16 chr16_35873279   Sample    C    T        0      0        2 
  16 chr16_35883508     AAsi    T    C        0      0        2 
  16 chr16_35883508     AKia    T    C        1      2        2 
  16 chr16_35883508     AOna    T    C        0      0        2 
  16 chr16_35883508     ASom    T    C        0      0        2 
  16 chr16_35883508     HCab    T    C        0      0        2 
  16 chr16_35883508     HPrz    T    C        0      0        2 
  16 chr16_35883508     ZBoe    T    C        0      0        2 
  16 chr16_35883508     ZGre    T    C        0      0        2 
  16 chr16_35883508     ZHar    T    C        0      0        2 
  16 chr16_35883508   Sample    T    C        0      0        2 
  16 chr16_35893213     AAsi    T    C        0      0        2 
  16 chr16_35893213     AKia    T    C        0      0        2 
  16 chr16_35893213     AOna    T    C        0      0        2 
  16 chr16_35893213     ASom    T    C        0      0        2 
  16 chr16_35893213     HCab    T    C      0.5      1        2 
  16 chr16_35893213     HPrz    T    C      0.5      1        2 
  16 chr16_35893213     ZBoe    T    C        0      0        2 
  16 chr16_35893213     ZGre    T    C        0      0        2 
  16 chr16_35893213     ZHar    T    C        0      0        2 
  16 chr16_35893213   Sample    T    C        0      0        2 
  16 chr16_35893983     AAsi    T    C        0      0        2 
  16 chr16_35893983     AKia    T    C        1      2        2 
  16 chr16_35893983     AOna    T    C        0      0        2 
  16 chr16_35893983     ASom    T    C        0      0        2 
  16 chr16_35893983     HCab    T    C        0      0        2 
  16 chr16_35893983     HPrz    T    C        0      0        2 
  16 chr16_35893983     ZBoe    T    C        0      0        2 
  16 chr16_35893983     ZGre    T    C        0      0        2 
  16 chr16_35893983     ZHar    T    C        0      0        2 
  16 chr16_35893983   Sample    T    C        0      0        2 
  16 chr16_35903156     AAsi    G    C        0      0        2 
  16 chr16_35903156     AKia    G    C        0      0        2 
  16 chr16_35903156     AOna    G    C        0      0        2 
  16 chr16_35903156     ASom    G    C        0      0        2 
  16 chr16_35903156     HCab    G    C        1      2        2 
  16 chr16_35903156     HPrz    G    C        1      2        2 
  16 chr16_35903156     ZBoe    G    C        0      0        2 
  16 chr16_35903156     ZGre    G    C        0      0        2 
  16 chr16_35903156     ZHar    G    C        0      0        2 
  16 chr16_35903156   Sample    G    C        0      0        2 
  16 chr16_35903413     AAsi    A    G        0      0        2 
  16 chr16_35903413     AKia    A    G        0      0        2 
  16 chr16_35903413     AOna    A    G        0      0        2 
  16 chr16_35903413     ASom    A    G        0      0        2 
  16 chr16_35903413     HCab    A    G        1      2        2 
  16 chr16_35903413     HPrz    A    G        1      2        2 
  16 chr16_35903413     ZBoe    A    G        0      0        2 
  16 chr16_35903413     ZGre    A    G        0      0        2 
  16 chr16_35903413     ZHar    A    G        0      0        2 
  16 chr16_35903413   Sample    A    G        0      0        2 
  16 chr16_35909297     AAsi    C    G        0      0        2 
  16 chr16_35909297     AKia    C    G        0      0        2 
  16 chr16_35909297     AOna    C    G      0.5      1        2 
  16 chr16_35909297     ASom    C    G        0      0        2 
  16 chr16_35909297     HCab    C    G        0      0        2 
  16 chr16_35909297     HPrz    C    G        0      0        2 
  16 chr16_35909297     ZBoe    C    G        0      0        2 
  16 chr16_35909297     ZGre    C    G        0      0        2 
  16 chr16_35909297     ZHar    C    G        0      0        2 
  16 chr16_35909297   Sample    C    G        0      0        2 
  16 chr16_35911813     AAsi    G    C        0      0        2 
  16 chr16_35911813     AKia    G    C        0      0        2 
  16 chr16_35911813     AOna    G    C        0      0        2 
  16 chr16_35911813     ASom    G    C        0      0        2 
  16 chr16_35911813     HCab    G    C        0      0        2 
  16 chr16_35911813     HPrz    G    C        0      0        2 
  16 chr16_35911813     ZBoe    G    C        0      0        2 
  16 chr16_35911813     ZGre    G    C        1      2        2 
  16 chr16_35911813     ZHar    G    C        0      0        2 
  16 chr16_35911813   Sample    G    C        0      0        2 
  16 chr16_35915901     AAsi    A    G      0.5      1        2 
  16 chr16_35915901     AKia    A    G        0      0        2 
  16 chr16_35915901     AOna    A    G        0      0        2 
  16 chr16_35915901     ASom    A    G      0.5      1        2 
  16 chr16_35915901     HCab    A    G        0      0        2 
  16 chr16_35915901     HPrz    A    G        0      0        2 
  16 chr16_35915901     ZBoe    A    G        0      0        2 
  16 chr16_35915901     ZGre    A    G        0      0        2 
  16 chr16_35915901     ZHar    A    G        0      0        2 
  16 chr16_35915901   Sample    A    G        0      0        2 
  16 chr16_35919180     AAsi    A    G        0      0        2 
  16 chr16_35919180     AKia    A    G        0      0        2 
  16 chr16_35919180     AOna    A    G        0      0        2 
  16 chr16_35919180     ASom    A    G      0.5      1        2 
  16 chr16_35919180     HCab    A    G        0      0        2 
  16 chr16_35919180     HPrz    A    G        0      0        2 
  16 chr16_35919180     ZBoe    A    G        0      0        2 
  16 chr16_35919180     ZGre    A    G        0      0        2 
  16 chr16_35919180     ZHar    A    G        0      0        2 
  16 chr16_35919180   Sample    A    G        0      0        2 
  16 chr16_35921023     AAsi    T    C        0      0        2 
  16 chr16_35921023     AKia    T    C        0      0        2 
  16 chr16_35921023     AOna    T    C      0.5      1        2 
  16 chr16_35921023     ASom    T    C        0      0        2 
  16 chr16_35921023     HCab    T    C        0      0        2 
  16 chr16_35921023     HPrz    T    C        0      0        2 
  16 chr16_35921023     ZBoe    T    C        0      0        2 
  16 chr16_35921023     ZGre    T    C        0      0        2 
  16 chr16_35921023     ZHar    T    C        0      0        2 
  16 chr16_35921023   Sample    T    C        0      0        2 
  16 chr16_35931499     AAsi    T    C        0      0        2 
  16 chr16_35931499     AKia    T    C        0      0        2 
  16 chr16_35931499     AOna    T    C        0      0        2 
  16 chr16_35931499     ASom    T    C      0.5      1        2 
  16 chr16_35931499     HCab    T    C        0      0        2 
  16 chr16_35931499     HPrz    T    C        0      0        2 
  16 chr16_35931499     ZBoe    T    C        0      0        2 
  16 chr16_35931499     ZGre    T    C        0      0        2 
  16 chr16_35931499     ZHar    T    C        0      0        2 
  16 chr16_35931499   Sample    T    C        0      0        2 
  16 chr16_35940946     AAsi    G    T        0      0        2 
  16 chr16_35940946     AKia    G    T        0      0        2 
  16 chr16_35940946     AOna    G    T        0      0        2 
  16 chr16_35940946     ASom    G    T        0      0        2 
  16 chr16_35940946     HCab    G    T        1      2        2 
  16 chr16_35940946     HPrz    G    T        1      2        2 
  16 chr16_35940946     ZBoe    G    T        0      0        2 
  16 chr16_35940946     ZGre    G    T        0      0        2 
  16 chr16_35940946     ZHar    G    T        0      0        2 
  16 chr16_35940946   Sample    G    T        0      0        2 
  16 chr16_35940995     AAsi    G    T        0      0        2 
  16 chr16_35940995     AKia    G    T        0      0        2 
  16 chr16_35940995     AOna    G    T        0      0        2 
  16 chr16_35940995     ASom    G    T        0      0        2 
  16 chr16_35940995     HCab    G    T        1      2        2 
  16 chr16_35940995     HPrz    G    T        1      2        2 
  16 chr16_35940995     ZBoe    G    T        0      0        2 
  16 chr16_35940995     ZGre    G    T        0      0        2 
  16 chr16_35940995     ZHar    G    T        0      0        2 
  16 chr16_35940995   Sample    G    T        0      0        2 
  16 chr16_35941163     AAsi    G    C        0      0        2 
  16 chr16_35941163     AKia    G    C        0      0        2 
  16 chr16_35941163     AOna    G    C        0      0        2 
  16 chr16_35941163     ASom    G    C        0      0        2 
  16 chr16_35941163     HCab    G    C        0      0        2 
  16 chr16_35941163     HPrz    G    C        0      0        2 
  16 chr16_35941163     ZBoe    G    C        1      2        2 
  16 chr16_35941163     ZGre    G    C        0      0        2 
  16 chr16_35941163     ZHar    G    C        0      0        2 
  16 chr16_35941163   Sample    G    C        0      0        2 
  16 chr16_35944264     AAsi    A    G        0      0        2 
  16 chr16_35944264     AKia    A    G        0      0        2 
  16 chr16_35944264     AOna    A    G        0      0        2 
  16 chr16_35944264     ASom    A    G        0      0        2 
  16 chr16_35944264     HCab    A    G        0      0        2 
  16 chr16_35944264     HPrz    A    G        0      0        2 
  16 chr16_35944264     ZBoe    A    G        1      2        2 
  16 chr16_35944264     ZGre    A    G        1      2        2 
  16 chr16_35944264     ZHar    A    G        1      2        2 
  16 chr16_35944264   Sample    A    G        0      0        2 
  16 chr16_35958868     AAsi    T    C        0      0        2 
  16 chr16_35958868     AKia    T    C        0      0        2 
  16 chr16_35958868     AOna    T    C        0      0        2 
  16 chr16_35958868     ASom    T    C        0      0        2 
  16 chr16_35958868     HCab    T    C      0.5      1        2 
  16 chr16_35958868     HPrz    T    C        0      0        2 
  16 chr16_35958868     ZBoe    T    C        0      0        2 
  16 chr16_35958868     ZGre    T    C        0      0        2 
  16 chr16_35958868     ZHar    T    C        0      0        2 
  16 chr16_35958868   Sample    T    C        0      0        2 
  16 chr16_35963309     AAsi    A    G        1      2        2 
  16 chr16_35963309     AKia    A    G        0      0        2 
  16 chr16_35963309     AOna    A    G        0      0        2 
  16 chr16_35963309     ASom    A    G        1      2        2 
  16 chr16_35963309     HCab    A    G        0      0        2 
  16 chr16_35963309     HPrz    A    G        0      0        2 
  16 chr16_35963309     ZBoe    A    G        0      0        2 
  16 chr16_35963309     ZGre    A    G        0      0        2 
  16 chr16_35963309     ZHar    A    G        0      0        2 
  16 chr16_35963309   Sample    A    G        1      2        2 
  16 chr16_35965451     AAsi    G    T        1      2        2 
  16 chr16_35965451     AKia    G    T        0      0        2 
  16 chr16_35965451     AOna    G    T        0      0        2 
  16 chr16_35965451     ASom    G    T      0.5      1        2 
  16 chr16_35965451     HCab    G    T        0      0        2 
  16 chr16_35965451     HPrz    G    T        0      0        2 
  16 chr16_35965451     ZBoe    G    T        0      0        2 
  16 chr16_35965451     ZGre    G    T        0      0        2 
  16 chr16_35965451     ZHar    G    T        0      0        2 
  16 chr16_35965451   Sample    G    T        1      2        2 
  16 chr16_35968936     AAsi    G    T        0      0        2 
  16 chr16_35968936     AKia    G    T        0      0        2 
  16 chr16_35968936     AOna    G    T        0      0        2 
  16 chr16_35968936     ASom    G    T        0      0        2 
  16 chr16_35968936     HCab    G    T        1      2        2 
  16 chr16_35968936     HPrz    G    T        1      2        2 
  16 chr16_35968936     ZBoe    G    T        0      0        2 
  16 chr16_35968936     ZGre    G    T        0      0        2 
  16 chr16_35968936     ZHar    G    T        0      0        2 
  16 chr16_35968936   Sample    G    T        0      0        2 
  16 chr16_35971072     AAsi    G    T        0      0        2 
  16 chr16_35971072     AKia    G    T        0      0        2 
  16 chr16_35971072     AOna    G    T        0      0        2 
  16 chr16_35971072     ASom    G    T        0      0        2 
  16 chr16_35971072     HCab    G    T        0      0        2 
  16 chr16_35971072     HPrz    G    T        0      0        2 
  16 chr16_35971072     ZBoe    G    T        0      0        2 
  16 chr16_35971072     ZGre    G    T        1      2        2 
  16 chr16_35971072     ZHar    G    T        0      0        2 
  16 chr16_35971072   Sample    G    T        0      0        2 
  16 chr16_35976272     AAsi    A    G        0      0        2 
  16 chr16_35976272     AKia    A    G        0      0        2 
  16 chr16_35976272     AOna    A    G        0      0        2 
  16 chr16_35976272     ASom    A    G        0      0        2 
  16 chr16_35976272     HCab    A    G        0      0        2 
  16 chr16_35976272     HPrz    A    G        0      0        2 
  16 chr16_35976272     ZBoe    A    G        0      0        2 
  16 chr16_35976272     ZGre    A    G        0      0        2 
  16 chr16_35976272     ZHar    A    G      0.5      1        2 
  16 chr16_35976272   Sample    A    G        0      0        2 
  16 chr16_35981274     AAsi    T    A        0      0        2 
  16 chr16_35981274     AKia    T    A        0      0        2 
  16 chr16_35981274     AOna    T    A        0      0        2 
  16 chr16_35981274     ASom    T    A        0      0        2 
  16 chr16_35981274     HCab    T    A        0      0        2 
  16 chr16_35981274     HPrz    T    A        0      0        2 
  16 chr16_35981274     ZBoe    T    A        0      0        2 
  16 chr16_35981274     ZGre    T    A        0      0        2 
  16 chr16_35981274     ZHar    T    A        1      2        2 
  16 chr16_35981274   Sample    T    A        0      0        2 
  16 chr16_35995766     AAsi    C    T        0      0        2 
  16 chr16_35995766     AKia    C    T        1      2        2 
  16 chr16_35995766     AOna    C    T        0      0        2 
  16 chr16_35995766     ASom    C    T        0      0        2 
  16 chr16_35995766     HCab    C    T        0      0        2 
  16 chr16_35995766     HPrz    C    T        0      0        2 
  16 chr16_35995766     ZBoe    C    T        0      0        2 
  16 chr16_35995766     ZGre    C    T        0      0        2 
  16 chr16_35995766     ZHar    C    T        0      0        2 
  16 chr16_35995766   Sample    C    T        0      0        2 
  16 chr16_36004792     AAsi    A    G        0      0        2 
  16 chr16_36004792     AKia    A    G        1      2        2 
  16 chr16_36004792     AOna    A    G        1      2        2 
  16 chr16_36004792     ASom    A    G        0      0        2 
  16 chr16_36004792     HCab    A    G        0      0        2 
  16 chr16_36004792     HPrz    A    G        0      0        2 
  16 chr16_36004792     ZBoe    A    G        0      0        2 
  16 chr16_36004792     ZGre    A    G        0      0        2 
  16 chr16_36004792     ZHar    A    G        0      0        2 
  16 chr16_36004792   Sample    A    G        0      0        2 
  16 chr16_36020009     AAsi    C    T      0.5      1        2 
  16 chr16_36020009     AKia    C    T        0      0        2 
  16 chr16_36020009     AOna    C    T        0      0        2 
  16 chr16_36020009     ASom    C    T        0      0        2 
  16 chr16_36020009     HCab    C    T        0      0        2 
  16 chr16_36020009     HPrz    C    T        0      0        2 
  16 chr16_36020009     ZBoe    C    T        0      0        2 
  16 chr16_36020009     ZGre    C    T        0      0        2 
  16 chr16_36020009     ZHar    C    T        0      0        2 
  16 chr16_36020009   Sample    C    T        1      2        2 
  16 chr16_36038319     AAsi    G    T        0      0        2 
  16 chr16_36038319     AKia    G    T        0      0        2 
  16 chr16_36038319     AOna    G    T        0      0        2 
  16 chr16_36038319     ASom    G    T        0      0        2 
  16 chr16_36038319     HCab    G    T      0.5      1        2 
  16 chr16_36038319     HPrz    G    T        0      0        2 
  16 chr16_36038319     ZBoe    G    T        0      0        2 
  16 chr16_36038319     ZGre    G    T        0      0        2 
  16 chr16_36038319     ZHar    G    T        0      0        2 
  16 chr16_36038319   Sample    G    T        0      0        2 
  16 chr16_36044261     AAsi    T    A        0      0        2 
  16 chr16_36044261     AKia    T    A      0.5      1        2 
  16 chr16_36044261     AOna    T    A        0      0        2 
  16 chr16_36044261     ASom    T    A        0      0        2 
  16 chr16_36044261     HCab    T    A        0      0        2 
  16 chr16_36044261     HPrz    T    A        0      0        2 
  16 chr16_36044261     ZBoe    T    A        0      0        2 
  16 chr16_36044261     ZGre    T    A        0      0        2 
  16 chr16_36044261     ZHar    T    A        0      0        2 
  16 chr16_36044261   Sample    T    A        0      0        2 
  16 chr16_36057742     AAsi    T    C        0      0        2 
  16 chr16_36057742     AKia    T    C        1      2        2 
  16 chr16_36057742     AOna    T    C        1      2        2 
  16 chr16_36057742     ASom    T    C        0      0        2 
  16 chr16_36057742     HCab    T    C        0      0        2 
  16 chr16_36057742     HPrz    T    C        0      0        2 
  16 chr16_36057742     ZBoe    T    C        0      0        2 
  16 chr16_36057742     ZGre    T    C        0      0        2 
  16 chr16_36057742     ZHar    T    C        0      0        2 
  16 chr16_36057742   Sample    T    C        0      0        2 
  16 chr16_36069498     AAsi    C    T        0      0        2 
  16 chr16_36069498     AKia    C    T        0      0        2 
  16 chr16_36069498     AOna    C    T        0      0        2 
  16 chr16_36069498     ASom    C    T        0      0        2 
  16 chr16_36069498     HCab    C    T        0      0        2 
  16 chr16_36069498     HPrz    C    T        0      0        2 
  16 chr16_36069498     ZBoe    C    T        0      0        2 
  16 chr16_36069498     ZGre    C    T      0.5      1        2 
  16 chr16_36069498     ZHar    C    T        0      0        2 
  16 chr16_36069498   Sample    C    T        0      0        2 
  16 chr16_36071710     AAsi    T    G        0      0        2 
  16 chr16_36071710     AKia    T    G        0      0        2 
  16 chr16_36071710     AOna    T    G        0      0        2 
  16 chr16_36071710     ASom    T    G        0      0        2 
  16 chr16_36071710     HCab    T    G      0.5      1        2 
  16 chr16_36071710     HPrz    T    G        0      0        2 
  16 chr16_36071710     ZBoe    T    G        0      0        2 
  16 chr16_36071710     ZGre    T    G        0      0        2 
  16 chr16_36071710     ZHar    T    G        0      0        2 
  16 chr16_36071710   Sample    T    G        0      0        2 
  16 chr16_36075462     AAsi    A    T        0      0        2 
  16 chr16_36075462     AKia    A    T        1      2        2 
  16 chr16_36075462     AOna    A    T        1      2        2 
  16 chr16_36075462     ASom    A    T        0      0        2 
  16 chr16_36075462     HCab    A    T        0      0        2 
  16 chr16_36075462     HPrz    A    T        0      0        2 
  16 chr16_36075462     ZBoe    A    T        0      0        2 
  16 chr16_36075462     ZGre    A    T        0      0        2 
  16 chr16_36075462     ZHar    A    T        0      0        2 
  16 chr16_36075462   Sample    A    T        0      0        2 
  16 chr16_36080160     AAsi    C    G        0      0        2 
  16 chr16_36080160     AKia    C    G        0      0        2 
  16 chr16_36080160     AOna    C    G        0      0        2 
  16 chr16_36080160     ASom    C    G        0      0        2 
  16 chr16_36080160     HCab    C    G        0      0        2 
  16 chr16_36080160     HPrz    C    G        0      0        2 
  16 chr16_36080160     ZBoe    C    G        1      2        2 
  16 chr16_36080160     ZGre    C    G        1      2        2 
  16 chr16_36080160     ZHar    C    G        1      2        2 
  16 chr16_36080160   Sample    C    G        0      0        2 
  16 chr16_36083513     AAsi    A    G        0      0        2 
  16 chr16_36083513     AKia    A    G        0      0        2 
  16 chr16_36083513     AOna    A    G        1      2        2 
  16 chr16_36083513     ASom    A    G        0      0        2 
  16 chr16_36083513     HCab    A    G        0      0        2 
  16 chr16_36083513     HPrz    A    G        0      0        2 
  16 chr16_36083513     ZBoe    A    G        0      0        2 
  16 chr16_36083513     ZGre    A    G        0      0        2 
  16 chr16_36083513     ZHar    A    G        0      0        2 
  16 chr16_36083513   Sample    A    G        0      0        2 
  16 chr16_36089111     AAsi    A    C      0.5      1        2 
  16 chr16_36089111     AKia    A    C        0      0        2 
  16 chr16_36089111     AOna    A    C        0      0        2 
  16 chr16_36089111     ASom    A    C        0      0        2 
  16 chr16_36089111     HCab    A    C        0      0        2 
  16 chr16_36089111     HPrz    A    C        0      0        2 
  16 chr16_36089111     ZBoe    A    C        0      0        2 
  16 chr16_36089111     ZGre    A    C        0      0        2 
  16 chr16_36089111     ZHar    A    C        0      0        2 
  16 chr16_36089111   Sample    A    C        0      0        2 
  16 chr16_36095322     AAsi    C    G        0      0        2 
  16 chr16_36095322     AKia    C    G        0      0        2 
  16 chr16_36095322     AOna    C    G        0      0        2 
  16 chr16_36095322     ASom    C    G        0      0        2 
  16 chr16_36095322     HCab    C    G        1      2        2 
  16 chr16_36095322     HPrz    C    G        1      2        2 
  16 chr16_36095322     ZBoe    C    G        0      0        2 
  16 chr16_36095322     ZGre    C    G        0      0        2 
  16 chr16_36095322     ZHar    C    G        0      0        2 
  16 chr16_36095322   Sample    C    G        0      0        2 
  16 chr16_36095878     AAsi    A    G        0      0        2 
  16 chr16_36095878     AKia    A    G        0      0        2 
  16 chr16_36095878     AOna    A    G        0      0        2 
  16 chr16_36095878     ASom    A    G        0      0        2 
  16 chr16_36095878     HCab    A    G        1      2        2 
  16 chr16_36095878     HPrz    A    G        1      2        2 
  16 chr16_36095878     ZBoe    A    G        0      0        2 
  16 chr16_36095878     ZGre    A    G        0      0        2 
  16 chr16_36095878     ZHar    A    G        0      0        2 
  16 chr16_36095878   Sample    A    G        0      0        2 
  16 chr16_36097323     AAsi    T    C        0      0        2 
  16 chr16_36097323     AKia    T    C        0      0        2 
  16 chr16_36097323     AOna    T    C        0      0        2 
  16 chr16_36097323     ASom    T    C        0      0        2 
  16 chr16_36097323     HCab    T    C        0      0        2 
  16 chr16_36097323     HPrz    T    C        0      0        2 
  16 chr16_36097323     ZBoe    T    C        0      0        2 
  16 chr16_36097323     ZGre    T    C        0      0        2 
  16 chr16_36097323     ZHar    T    C        1      2        2 
  16 chr16_36097323   Sample    T    C        0      0        2 
  16 chr16_36100849     AAsi    C    G      0.5      1        2 
  16 chr16_36100849     AKia    C    G        0      0        2 
  16 chr16_36100849     AOna    C    G        0      0        2 
  16 chr16_36100849     ASom    C    G      0.5      1        2 
  16 chr16_36100849     HCab    C    G        0      0        2 
  16 chr16_36100849     HPrz    C    G        0      0        2 
  16 chr16_36100849     ZBoe    C    G        0      0        2 
  16 chr16_36100849     ZGre    C    G        0      0        2 
  16 chr16_36100849     ZHar    C    G        0      0        2 
  16 chr16_36100849   Sample    C    G        0      0        2 
  16 chr16_36113478     AAsi    T    C        0      0        2 
  16 chr16_36113478     AKia    T    C        0      0        2 
  16 chr16_36113478     AOna    T    C        0      0        2 
  16 chr16_36113478     ASom    T    C        0      0        2 
  16 chr16_36113478     HCab    T    C        0      0        2 
  16 chr16_36113478     HPrz    T    C        0      0        2 
  16 chr16_36113478     ZBoe    T    C        1      2        2 
  16 chr16_36113478     ZGre    T    C        0      0        2 
  16 chr16_36113478     ZHar    T    C        0      0        2 
  16 chr16_36113478   Sample    T    C        0      0        2 
  16 chr16_36122246     AAsi    A    G        0      0        2 
  16 chr16_36122246     AKia    A    G        0      0        2 
  16 chr16_36122246     AOna    A    G        0      0        2 
  16 chr16_36122246     ASom    A    G        0      0        2 
  16 chr16_36122246     HCab    A    G        0      0        2 
  16 chr16_36122246     HPrz    A    G        0      0        2 
  16 chr16_36122246     ZBoe    A    G        1      2        2 
  16 chr16_36122246     ZGre    A    G        1      2        2 
  16 chr16_36122246     ZHar    A    G        1      2        2 
  16 chr16_36122246   Sample    A    G        0      0        2 
  16 chr16_36122715     AAsi    T    C        0      0        2 
  16 chr16_36122715     AKia    T    C        0      0        2 
  16 chr16_36122715     AOna    T    C        0      0        2 
  16 chr16_36122715     ASom    T    C        0      0        2 
  16 chr16_36122715     HCab    T    C        1      2        2 
  16 chr16_36122715     HPrz    T    C        1      2        2 
  16 chr16_36122715     ZBoe    T    C        0      0        2 
  16 chr16_36122715     ZGre    T    C        0      0        2 
  16 chr16_36122715     ZHar    T    C        0      0        2 
  16 chr16_36122715   Sample    T    C        0      0        2 
  16 chr16_36123764     AAsi    T    C        1      2        2 
  16 chr16_36123764     AKia    T    C        0      0        2 
  16 chr16_36123764     AOna    T    C        0      0        2 
  16 chr16_36123764     ASom    T    C        1      2        2 
  16 chr16_36123764     HCab    T    C        0      0        2 
  16 chr16_36123764     HPrz    T    C        0      0        2 
  16 chr16_36123764     ZBoe    T    C        0      0        2 
  16 chr16_36123764     ZGre    T    C        0      0        2 
  16 chr16_36123764     ZHar    T    C        0      0        2 
  16 chr16_36123764   Sample    T    C        1      2        2 
  16 chr16_36137090     AAsi    A    G      0.5      1        2 
  16 chr16_36137090     AKia    A    G        0      0        2 
  16 chr16_36137090     AOna    A    G        0      0        2 
  16 chr16_36137090     ASom    A    G        0      0        2 
  16 chr16_36137090     HCab    A    G        0      0        2 
  16 chr16_36137090     HPrz    A    G        0      0        2 
  16 chr16_36137090     ZBoe    A    G        0      0        2 
  16 chr16_36137090     ZGre    A    G        0      0        2 
  16 chr16_36137090     ZHar    A    G        0      0        2 
  16 chr16_36137090   Sample    A    G        0      0        2 
  16 chr16_36150311     AAsi    A    C        0      0        2 
  16 chr16_36150311     AKia    A    C        1      2        2 
  16 chr16_36150311     AOna    A    C        0      0        2 
  16 chr16_36150311     ASom    A    C        0      0        2 
  16 chr16_36150311     HCab    A    C        0      0        2 
  16 chr16_36150311     HPrz    A    C        0      0        2 
  16 chr16_36150311     ZBoe    A    C        0      0        2 
  16 chr16_36150311     ZGre    A    C        0      0        2 
  16 chr16_36150311     ZHar    A    C        0      0        2 
  16 chr16_36150311   Sample    A    C        0      0        2 
  16 chr16_36158998     AAsi    C    A        0      0        2 
  16 chr16_36158998     AKia    C    A        1      2        2 
  16 chr16_36158998     AOna    C    A        0      0        2 
  16 chr16_36158998     ASom    C    A        0      0        2 
  16 chr16_36158998     HCab    C    A        0      0        2 
  16 chr16_36158998     HPrz    C    A        0      0        2 
  16 chr16_36158998     ZBoe    C    A        0      0        2 
  16 chr16_36158998     ZGre    C    A        0      0        2 
  16 chr16_36158998     ZHar    C    A        0      0        2 
  16 chr16_36158998   Sample    C    A        0      0        2 
  16 chr16_36164466     AAsi    T    G        0      0        2 
  16 chr16_36164466     AKia    T    G        0      0        2 
  16 chr16_36164466     AOna    T    G        0      0        2 
  16 chr16_36164466     ASom    T    G        0      0        2 
  16 chr16_36164466     HCab    T    G        0      0        2 
  16 chr16_36164466     HPrz    T    G        0      0        2 
  16 chr16_36164466     ZBoe    T    G      0.5      1        2 
  16 chr16_36164466     ZGre    T    G        0      0        2 
  16 chr16_36164466     ZHar    T    G        0      0        2 
  16 chr16_36164466   Sample    T    G        0      0        2 
  16 chr16_36165106     AAsi    G    C        0      0        2 
  16 chr16_36165106     AKia    G    C        0      0        2 
  16 chr16_36165106     AOna    G    C        0      0        2 
  16 chr16_36165106     ASom    G    C        0      0        2 
  16 chr16_36165106     HCab    G    C        0      0        2 
  16 chr16_36165106     HPrz    G    C        0      0        2 
  16 chr16_36165106     ZBoe    G    C        1      2        2 
  16 chr16_36165106     ZGre    G    C        1      2        2 
  16 chr16_36165106     ZHar    G    C        1      2        2 
  16 chr16_36165106   Sample    G    C        0      0        2 
  16 chr16_36174228     AAsi    T    C        1      2        2 
  16 chr16_36174228     AKia    T    C        0      0        2 
  16 chr16_36174228     AOna    T    C        0      0        2 
  16 chr16_36174228     ASom    T    C        1      2        2 
  16 chr16_36174228     HCab    T    C        0      0        2 
  16 chr16_36174228     HPrz    T    C        0      0        2 
  16 chr16_36174228     ZBoe    T    C        0      0        2 
  16 chr16_36174228     ZGre    T    C        0      0        2 
  16 chr16_36174228     ZHar    T    C        0      0        2 
  16 chr16_36174228   Sample    T    C        1      2        2 
  16 chr16_36192145     AAsi    A    G        0      0        2 
  16 chr16_36192145     AKia    A    G        1      2        2 
  16 chr16_36192145     AOna    A    G        1      2        2 
  16 chr16_36192145     ASom    A    G        0      0        2 
  16 chr16_36192145     HCab    A    G        0      0        2 
  16 chr16_36192145     HPrz    A    G        0      0        2 
  16 chr16_36192145     ZBoe    A    G        0      0        2 
  16 chr16_36192145     ZGre    A    G        0      0        2 
  16 chr16_36192145     ZHar    A    G        0      0        2 
  16 chr16_36192145   Sample    A    G        0      0        2 
  16 chr16_36195032     AAsi    T    C        0      0        2 
  16 chr16_36195032     AKia    T    C        0      0        2 
  16 chr16_36195032     AOna    T    C        1      2        2 
  16 chr16_36195032     ASom    T    C        0      0        2 
  16 chr16_36195032     HCab    T    C        1      2        2 
  16 chr16_36195032     HPrz    T    C        1      2        2 
  16 chr16_36195032     ZBoe    T    C        0      0        2 
  16 chr16_36195032     ZGre    T    C        0      0        2 
  16 chr16_36195032     ZHar    T    C        0      0        2 
  16 chr16_36195032   Sample    T    C        0      0        2 
  16 chr16_36198239     AAsi    C    T        0      0        2 
  16 chr16_36198239     AKia    C    T        0      0        2 
  16 chr16_36198239     AOna    C    T        0      0        2 
  16 chr16_36198239     ASom    C    T        0      0        2 
  16 chr16_36198239     HCab    C    T        1      2        2 
  16 chr16_36198239     HPrz    C    T        1      2        2 
  16 chr16_36198239     ZBoe    C    T        0      0        2 
  16 chr16_36198239     ZGre    C    T        0      0        2 
  16 chr16_36198239     ZHar    C    T        0      0        2 
  16 chr16_36198239   Sample    C    T        0      0        2 
  16 chr16_36207171     AAsi    A    C        0      0        2 
  16 chr16_36207171     AKia    A    C        1      2        2 
  16 chr16_36207171     AOna    A    C        1      2        2 
  16 chr16_36207171     ASom    A    C        0      0        2 
  16 chr16_36207171     HCab    A    C        0      0        2 
  16 chr16_36207171     HPrz    A    C        0      0        2 
  16 chr16_36207171     ZBoe    A    C        0      0        2 
  16 chr16_36207171     ZGre    A    C        0      0        2 
  16 chr16_36207171     ZHar    A    C        0      0        2 
  16 chr16_36207171   Sample    A    C        0      0        2 
  16 chr16_36211649     AAsi    T    C        0      0        2 
  16 chr16_36211649     AKia    T    C        0      0        2 
  16 chr16_36211649     AOna    T    C        0      0        2 
  16 chr16_36211649     ASom    T    C        0      0        2 
  16 chr16_36211649     HCab    T    C        0      0        2 
  16 chr16_36211649     HPrz    T    C        0      0        2 
  16 chr16_36211649     ZBoe    T    C        1      2        2 
  16 chr16_36211649     ZGre    T    C        1      2        2 
  16 chr16_36211649     ZHar    T    C        0      0        2 
  16 chr16_36211649   Sample    T    C        0      0        2 
  16 chr16_36211890     AAsi    T    C        0      0        2 
  16 chr16_36211890     AKia    T    C        0      0        2 
  16 chr16_36211890     AOna    T    C        0      0        2 
  16 chr16_36211890     ASom    T    C        0      0        2 
  16 chr16_36211890     HCab    T    C        0      0        2 
  16 chr16_36211890     HPrz    T    C        0      0        2 
  16 chr16_36211890     ZBoe    T    C        0      0        2 
  16 chr16_36211890     ZGre    T    C        0      0        2 
  16 chr16_36211890     ZHar    T    C      0.5      1        2 
  16 chr16_36211890   Sample    T    C        0      0        2 
  16 chr16_36220726     AAsi    C    T        0      0        2 
  16 chr16_36220726     AKia    C    T        0      0        2 
  16 chr16_36220726     AOna    C    T        0      0        2 
  16 chr16_36220726     ASom    C    T        0      0        2 
  16 chr16_36220726     HCab    C    T        1      2        2 
  16 chr16_36220726     HPrz    C    T        1      2        2 
  16 chr16_36220726     ZBoe    C    T        0      0        2 
  16 chr16_36220726     ZGre    C    T        0      0        2 
  16 chr16_36220726     ZHar    C    T        0      0        2 
  16 chr16_36220726   Sample    C    T        0      0        2 
  16 chr16_36223199     AAsi    C    T        0      0        2 
  16 chr16_36223199     AKia    C    T        0      0        2 
  16 chr16_36223199     AOna    C    T        0      0        2 
  16 chr16_36223199     ASom    C    T        0      0        2 
  16 chr16_36223199     HCab    C    T        1      2        2 
  16 chr16_36223199     HPrz    C    T        1      2        2 
  16 chr16_36223199     ZBoe    C    T        0      0        2 
  16 chr16_36223199     ZGre    C    T        0      0        2 
  16 chr16_36223199     ZHar    C    T        0      0        2 
  16 chr16_36223199   Sample    C    T        0      0        2 
  16 chr16_36224172     AAsi    T    C        0      0        2 
  16 chr16_36224172     AKia    T    C        0      0        2 
  16 chr16_36224172     AOna    T    C        0      0        2 
  16 chr16_36224172     ASom    T    C        0      0        2 
  16 chr16_36224172     HCab    T    C        1      2        2 
  16 chr16_36224172     HPrz    T    C        1      2        2 
  16 chr16_36224172     ZBoe    T    C        0      0        2 
  16 chr16_36224172     ZGre    T    C        0      0        2 
  16 chr16_36224172     ZHar    T    C        0      0        2 
  16 chr16_36224172   Sample    T    C        0      0        2 
  16 chr16_36233665     AAsi    C    T        0      0        2 
  16 chr16_36233665     AKia    C    T        0      0        2 
  16 chr16_36233665     AOna    C    T        1      2        2 
  16 chr16_36233665     ASom    C    T        0      0        2 
  16 chr16_36233665     HCab    C    T        0      0        2 
  16 chr16_36233665     HPrz    C    T        0      0        2 
  16 chr16_36233665     ZBoe    C    T        0      0        2 
  16 chr16_36233665     ZGre    C    T        0      0        2 
  16 chr16_36233665     ZHar    C    T        0      0        2 
  16 chr16_36233665   Sample    C    T        0      0        2 
  16 chr16_36252353     AAsi    T    C        0      0        2 
  16 chr16_36252353     AKia    T    C        0      0        2 
  16 chr16_36252353     AOna    T    C        0      0        2 
  16 chr16_36252353     ASom    T    C        0      0        2 
  16 chr16_36252353     HCab    T    C        0      0        2 
  16 chr16_36252353     HPrz    T    C        0      0        2 
  16 chr16_36252353     ZBoe    T    C        0      0        2 
  16 chr16_36252353     ZGre    T    C      0.5      1        2 
  16 chr16_36252353     ZHar    T    C        0      0        2 
  16 chr16_36252353   Sample    T    C        0      0        2 
  16 chr16_36255054     AAsi    A    G        0      0        2 
  16 chr16_36255054     AKia    A    G        0      0        2 
  16 chr16_36255054     AOna    A    G        0      0        2 
  16 chr16_36255054     ASom    A    G        0      0        2 
  16 chr16_36255054     HCab    A    G        1      2        2 
  16 chr16_36255054     HPrz    A    G        1      2        2 
  16 chr16_36255054     ZBoe    A    G        0      0        2 
  16 chr16_36255054     ZGre    A    G        0      0        2 
  16 chr16_36255054     ZHar    A    G        0      0        2 
  16 chr16_36255054   Sample    A    G        0      0        2 
  16 chr16_36257249     AAsi    T    C        0      0        2 
  16 chr16_36257249     AKia    T    C        0      0        2 
  16 chr16_36257249     AOna    T    C        1      2        2 
  16 chr16_36257249     ASom    T    C        0      0        2 
  16 chr16_36257249     HCab    T    C        0      0        2 
  16 chr16_36257249     HPrz    T    C        0      0        2 
  16 chr16_36257249     ZBoe    T    C        0      0        2 
  16 chr16_36257249     ZGre    T    C        0      0        2 
  16 chr16_36257249     ZHar    T    C        0      0        2 
  16 chr16_36257249   Sample    T    C        0      0        2 
  16 chr16_36261507     AAsi    A    G      0.5      1        2 
  16 chr16_36261507     AKia    A    G        0      0        2 
  16 chr16_36261507     AOna    A    G        0      0        2 
  16 chr16_36261507     ASom    A    G      0.5      1        2 
  16 chr16_36261507     HCab    A    G        0      0        2 
  16 chr16_36261507     HPrz    A    G        0      0        2 
  16 chr16_36261507     ZBoe    A    G        0      0        2 
  16 chr16_36261507     ZGre    A    G        0      0        2 
  16 chr16_36261507     ZHar    A    G        0      0        2 
  16 chr16_36261507   Sample    A    G        0      0        2 
  16 chr16_36267556     AAsi    C    T        0      0        2 
  16 chr16_36267556     AKia    C    T        1      2        2 
  16 chr16_36267556     AOna    C    T        0      0        2 
  16 chr16_36267556     ASom    C    T        0      0        2 
  16 chr16_36267556     HCab    C    T        0      0        2 
  16 chr16_36267556     HPrz    C    T        0      0        2 
  16 chr16_36267556     ZBoe    C    T        0      0        2 
  16 chr16_36267556     ZGre    C    T        0      0        2 
  16 chr16_36267556     ZHar    C    T        0      0        2 
  16 chr16_36267556   Sample    C    T        0      0        2 
  16 chr16_36280664     AAsi    C    G        0      0        2 
  16 chr16_36280664     AKia    C    G        0      0        2 
  16 chr16_36280664     AOna    C    G        0      0        2 
  16 chr16_36280664     ASom    C    G        0      0        2 
  16 chr16_36280664     HCab    C    G        0      0        2 
  16 chr16_36280664     HPrz    C    G        0      0        2 
  16 chr16_36280664     ZBoe    C    G        0      0        2 
  16 chr16_36280664     ZGre    C    G        0      0        2 
  16 chr16_36280664     ZHar    C    G      0.5      1        2 
  16 chr16_36280664   Sample    C    G        0      0        2 
  16 chr16_36281596     AAsi    T    C        0      0        2 
  16 chr16_36281596     AKia    T    C        0      0        2 
  16 chr16_36281596     AOna    T    C        1      2        2 
  16 chr16_36281596     ASom    T    C        0      0        2 
  16 chr16_36281596     HCab    T    C        0      0        2 
  16 chr16_36281596     HPrz    T    C        0      0        2 
  16 chr16_36281596     ZBoe    T    C        0      0        2 
  16 chr16_36281596     ZGre    T    C        0      0        2 
  16 chr16_36281596     ZHar    T    C        0      0        2 
  16 chr16_36281596   Sample    T    C        0      0        2 
  16 chr16_36289282     AAsi    A    T        0      0        2 
  16 chr16_36289282     AKia    A    T        0      0        2 
  16 chr16_36289282     AOna    A    T        0      0        2 
  16 chr16_36289282     ASom    A    T      0.5      1        2 
  16 chr16_36289282     HCab    A    T        0      0        2 
  16 chr16_36289282     HPrz    A    T        0      0        2 
  16 chr16_36289282     ZBoe    A    T        0      0        2 
  16 chr16_36289282     ZGre    A    T        0      0        2 
  16 chr16_36289282     ZHar    A    T        0      0        2 
  16 chr16_36289282   Sample    A    T        0      0        2 
  16 chr16_36293035     AAsi    A    C        0      0        2 
  16 chr16_36293035     AKia    A    C        0      0        2 
  16 chr16_36293035     AOna    A    C        0      0        2 
  16 chr16_36293035     ASom    A    C        0      0        2 
  16 chr16_36293035     HCab    A    C        0      0        2 
  16 chr16_36293035     HPrz    A    C        0      0        2 
  16 chr16_36293035     ZBoe    A    C        0      0        2 
  16 chr16_36293035     ZGre    A    C        0      0        2 
  16 chr16_36293035     ZHar    A    C      0.5      1        2 
  16 chr16_36293035   Sample    A    C        0      0        2 
  16 chr16_36304841     AAsi    A    G        0      0        2 
  16 chr16_36304841     AKia    A    G        0      0        2 
  16 chr16_36304841     AOna    A    G        0      0        2 
  16 chr16_36304841     ASom    A    G        0      0        2 
  16 chr16_36304841     HCab    A    G        0      0        2 
  16 chr16_36304841     HPrz    A    G        0      0        2 
  16 chr16_36304841     ZBoe    A    G        0      0        2 
  16 chr16_36304841     ZGre    A    G        0      0        2 
  16 chr16_36304841     ZHar    A    G        1      2        2 
  16 chr16_36304841   Sample    A    G        0      0        2 
  16 chr16_36305360     AAsi    C    T        0      0        2 
  16 chr16_36305360     AKia    C    T        0      0        2 
  16 chr16_36305360     AOna    C    T        0      0        2 
  16 chr16_36305360     ASom    C    T        0      0        2 
  16 chr16_36305360     HCab    C    T        0      0        2 
  16 chr16_36305360     HPrz    C    T      0.5      1        2 
  16 chr16_36305360     ZBoe    C    T        0      0        2 
  16 chr16_36305360     ZGre    C    T        0      0        2 
  16 chr16_36305360     ZHar    C    T        0      0        2 
  16 chr16_36305360   Sample    C    T        0      0        2 
  16 chr16_36310136     AAsi    C    T        0      0        2 
  16 chr16_36310136     AKia    C    T        0      0        2 
  16 chr16_36310136     AOna    C    T        0      0        2 
  16 chr16_36310136     ASom    C    T        0      0        2 
  16 chr16_36310136     HCab    C    T        0      0        2 
  16 chr16_36310136     HPrz    C    T        0      0        2 
  16 chr16_36310136     ZBoe    C    T        0      0        2 
  16 chr16_36310136     ZGre    C    T        0      0        2 
  16 chr16_36310136     ZHar    C    T        1      2        2 
  16 chr16_36310136   Sample    C    T        0      0        2 
  16 chr16_36311006     AAsi    A    T        0      0        2 
  16 chr16_36311006     AKia    A    T        0      0        2 
  16 chr16_36311006     AOna    A    T        0      0        2 
  16 chr16_36311006     ASom    A    T        0      0        2 
  16 chr16_36311006     HCab    A    T        1      2        2 
  16 chr16_36311006     HPrz    A    T        1      2        2 
  16 chr16_36311006     ZBoe    A    T        0      0        2 
  16 chr16_36311006     ZGre    A    T        0      0        2 
  16 chr16_36311006     ZHar    A    T        0      0        2 
  16 chr16_36311006   Sample    A    T        0      0        2 
  16 chr16_36312025     AAsi    A    G        0      0        2 
  16 chr16_36312025     AKia    A    G        0      0        2 
  16 chr16_36312025     AOna    A    G        0      0        2 
  16 chr16_36312025     ASom    A    G        0      0        2 
  16 chr16_36312025     HCab    A    G        1      2        2 
  16 chr16_36312025     HPrz    A    G        1      2        2 
  16 chr16_36312025     ZBoe    A    G        0      0        2 
  16 chr16_36312025     ZGre    A    G        0      0        2 
  16 chr16_36312025     ZHar    A    G        0      0        2 
  16 chr16_36312025   Sample    A    G        0      0        2 
  16 chr16_36329535     AAsi    T    C        0      0        2 
  16 chr16_36329535     AKia    T    C        1      2        2 
  16 chr16_36329535     AOna    T    C        1      2        2 
  16 chr16_36329535     ASom    T    C        0      0        2 
  16 chr16_36329535     HCab    T    C        0      0        2 
  16 chr16_36329535     HPrz    T    C        0      0        2 
  16 chr16_36329535     ZBoe    T    C        0      0        2 
  16 chr16_36329535     ZGre    T    C        0      0        2 
  16 chr16_36329535     ZHar    T    C        0      0        2 
  16 chr16_36329535   Sample    T    C        0      0        2 
  16 chr16_36332050     AAsi    A    G        0      0        2 
  16 chr16_36332050     AKia    A    G        0      0        2 
  16 chr16_36332050     AOna    A    G        0      0        2 
  16 chr16_36332050     ASom    A    G        0      0        2 
  16 chr16_36332050     HCab    A    G        1      2        2 
  16 chr16_36332050     HPrz    A    G        1      2        2 
  16 chr16_36332050     ZBoe    A    G        0      0        2 
  16 chr16_36332050     ZGre    A    G        0      0        2 
  16 chr16_36332050     ZHar    A    G        0      0        2 
  16 chr16_36332050   Sample    A    G        0      0        2 
  16 chr16_36368429     AAsi    T    G      0.5      1        2 
  16 chr16_36368429     AKia    T    G        0      0        2 
  16 chr16_36368429     AOna    T    G        0      0        2 
  16 chr16_36368429     ASom    T    G        0      0        2 
  16 chr16_36368429     HCab    T    G        0      0        2 
  16 chr16_36368429     HPrz    T    G        0      0        2 
  16 chr16_36368429     ZBoe    T    G        0      0        2 
  16 chr16_36368429     ZGre    T    G        0      0        2 
  16 chr16_36368429     ZHar    T    G        0      0        2 
  16 chr16_36368429   Sample    T    G        1      2        2 
  16 chr16_36376454     AAsi    T    C        0      0        2 
  16 chr16_36376454     AKia    T    C        0      0        2 
  16 chr16_36376454     AOna    T    C        0      0        2 
  16 chr16_36376454     ASom    T    C        0      0        2 
  16 chr16_36376454     HCab    T    C        1      2        2 
  16 chr16_36376454     HPrz    T    C        1      2        2 
  16 chr16_36376454     ZBoe    T    C        0      0        2 
  16 chr16_36376454     ZGre    T    C        0      0        2 
  16 chr16_36376454     ZHar    T    C        0      0        2 
  16 chr16_36376454   Sample    T    C        0      0        2 
  16 chr16_36387200     AAsi    T    C        1      2        2 
  16 chr16_36387200     AKia    T    C        1      2        2 
  16 chr16_36387200     AOna    T    C        0      0        2 
  16 chr16_36387200     ASom    T    C        1      2        2 
  16 chr16_36387200     HCab    T    C        0      0        2 
  16 chr16_36387200     HPrz    T    C        0      0        2 
  16 chr16_36387200     ZBoe    T    C        0      0        2 
  16 chr16_36387200     ZGre    T    C        0      0        2 
  16 chr16_36387200     ZHar    T    C        0      0        2 
  16 chr16_36387200   Sample    T    C        1      2        2 
  16 chr16_36397759     AAsi    T    C        0      0        2 
  16 chr16_36397759     AKia    T    C        0      0        2 
  16 chr16_36397759     AOna    T    C        0      0        2 
  16 chr16_36397759     ASom    T    C        0      0        2 
  16 chr16_36397759     HCab    T    C        0      0        2 
  16 chr16_36397759     HPrz    T    C        0      0        2 
  16 chr16_36397759     ZBoe    T    C        1      2        2 
  16 chr16_36397759     ZGre    T    C        1      2        2 
  16 chr16_36397759     ZHar    T    C        0      0        2 
  16 chr16_36397759   Sample    T    C        0      0        2 
  16 chr16_36423936     AAsi    C    T        0      0        2 
  16 chr16_36423936     AKia    C    T        0      0        2 
  16 chr16_36423936     AOna    C    T        0      0        2 
  16 chr16_36423936     ASom    C    T        0      0        2 
  16 chr16_36423936     HCab    C    T        1      2        2 
  16 chr16_36423936     HPrz    C    T        1      2        2 
  16 chr16_36423936     ZBoe    C    T        0      0        2 
  16 chr16_36423936     ZGre    C    T        0      0        2 
  16 chr16_36423936     ZHar    C    T        0      0        2 
  16 chr16_36423936   Sample    C    T        0      0        2 
  16 chr16_36440925     AAsi    A    G        0      0        2 
  16 chr16_36440925     AKia    A    G        0      0        2 
  16 chr16_36440925     AOna    A    G        0      0        2 
  16 chr16_36440925     ASom    A    G        0      0        2 
  16 chr16_36440925     HCab    A    G        0      0        2 
  16 chr16_36440925     HPrz    A    G        0      0        2 
  16 chr16_36440925     ZBoe    A    G      0.5      1        2 
  16 chr16_36440925     ZGre    A    G        0      0        2 
  16 chr16_36440925     ZHar    A    G        0      0        2 
  16 chr16_36440925   Sample    A    G        0      0        2 
  16 chr16_36443247     AAsi    T    C        0      0        2 
  16 chr16_36443247     AKia    T    C        1      2        2 
  16 chr16_36443247     AOna    T    C        1      2        2 
  16 chr16_36443247     ASom    T    C        0      0        2 
  16 chr16_36443247     HCab    T    C        0      0        2 
  16 chr16_36443247     HPrz    T    C        0      0        2 
  16 chr16_36443247     ZBoe    T    C        0      0        2 
  16 chr16_36443247     ZGre    T    C        0      0        2 
  16 chr16_36443247     ZHar    T    C        0      0        2 
  16 chr16_36443247   Sample    T    C        0      0        2 
  16 chr16_36453987     AAsi    A    C        0      0        2 
  16 chr16_36453987     AKia    A    C        0      0        2 
  16 chr16_36453987     AOna    A    C        0      0        2 
  16 chr16_36453987     ASom    A    C        0      0        2 
  16 chr16_36453987     HCab    A    C        0      0        2 
  16 chr16_36453987     HPrz    A    C      0.5      1        2 
  16 chr16_36453987     ZBoe    A    C        0      0        2 
  16 chr16_36453987     ZGre    A    C        0      0        2 
  16 chr16_36453987     ZHar    A    C        0      0        2 
  16 chr16_36453987   Sample    A    C        0      0        2 
  16 chr16_36454841     AAsi    C    T        0      0        2 
  16 chr16_36454841     AKia    C    T        0      0        2 
  16 chr16_36454841     AOna    C    T        0      0        2 
  16 chr16_36454841     ASom    C    T        0      0        2 
  16 chr16_36454841     HCab    C    T        0      0        2 
  16 chr16_36454841     HPrz    C    T        0      0        2 
  16 chr16_36454841     ZBoe    C    T        0      0        2 
  16 chr16_36454841     ZGre    C    T        0      0        2 
  16 chr16_36454841     ZHar    C    T      0.5      1        2 
  16 chr16_36454841   Sample    C    T        0      0        2 
  16 chr16_36471396     AAsi    T    C        0      0        2 
  16 chr16_36471396     AKia    T    C        1      2        2 
  16 chr16_36471396     AOna    T    C        1      2        2 
  16 chr16_36471396     ASom    T    C        0      0        2 
  16 chr16_36471396     HCab    T    C        0      0        2 
  16 chr16_36471396     HPrz    T    C        0      0        2 
  16 chr16_36471396     ZBoe    T    C        0      0        2 
  16 chr16_36471396     ZGre    T    C        0      0        2 
  16 chr16_36471396     ZHar    T    C        0      0        2 
  16 chr16_36471396   Sample    T    C        0      0        2 
  16 chr16_36475318     AAsi    A    G        0      0        2 
  16 chr16_36475318     AKia    A    G        0      0        2 
  16 chr16_36475318     AOna    A    G        0      0        2 
  16 chr16_36475318     ASom    A    G        0      0        2 
  16 chr16_36475318     HCab    A    G        0      0        2 
  16 chr16_36475318     HPrz    A    G        0      0        2 
  16 chr16_36475318     ZBoe    A    G        1      2        2 
  16 chr16_36475318     ZGre    A    G        1      2        2 
  16 chr16_36475318     ZHar    A    G        1      2        2 
  16 chr16_36475318   Sample    A    G        0      0        2 
  16 chr16_36477802     AAsi    G    A        0      0        2 
  16 chr16_36477802     AKia    G    A        1      2        2 
  16 chr16_36477802     AOna    G    A        1      2        2 
  16 chr16_36477802     ASom    G    A        0      0        2 
  16 chr16_36477802     HCab    G    A        0      0        2 
  16 chr16_36477802     HPrz    G    A        0      0        2 
  16 chr16_36477802     ZBoe    G    A        0      0        2 
  16 chr16_36477802     ZGre    G    A        0      0        2 
  16 chr16_36477802     ZHar    G    A        0      0        2 
  16 chr16_36477802   Sample    G    A        0      0        2 
  16 chr16_36478316     AAsi    C    T        0      0        2 
  16 chr16_36478316     AKia    C    T        0      0        2 
  16 chr16_36478316     AOna    C    T        0      0        2 
  16 chr16_36478316     ASom    C    T        0      0        2 
  16 chr16_36478316     HCab    C    T      0.5      1        2 
  16 chr16_36478316     HPrz    C    T        0      0        2 
  16 chr16_36478316     ZBoe    C    T        0      0        2 
  16 chr16_36478316     ZGre    C    T        0      0        2 
  16 chr16_36478316     ZHar    C    T        0      0        2 
  16 chr16_36478316   Sample    C    T        0      0        2 
  16 chr16_36490294     AAsi    C    A        0      0        2 
  16 chr16_36490294     AKia    C    A        0      0        2 
  16 chr16_36490294     AOna    C    A        0      0        2 
  16 chr16_36490294     ASom    C    A        0      0        2 
  16 chr16_36490294     HCab    C    A        0      0        2 
  16 chr16_36490294     HPrz    C    A        0      0        2 
  16 chr16_36490294     ZBoe    C    A        0      0        2 
  16 chr16_36490294     ZGre    C    A      0.5      1        2 
  16 chr16_36490294     ZHar    C    A        0      0        2 
  16 chr16_36490294   Sample    C    A        0      0        2 
  16 chr16_36499288     AAsi    C    T        0      0        2 
  16 chr16_36499288     AKia    C    T        0      0        2 
  16 chr16_36499288     AOna    C    T        0      0        2 
  16 chr16_36499288     ASom    C    T        0      0        2 
  16 chr16_36499288     HCab    C    T        0      0        2 
  16 chr16_36499288     HPrz    C    T        0      0        2 
  16 chr16_36499288     ZBoe    C    T        0      0        2 
  16 chr16_36499288     ZGre    C    T        0      0        2 
  16 chr16_36499288     ZHar    C    T        1      2        2 
  16 chr16_36499288   Sample    C    T        0      0        2 
  16 chr16_36500763     AAsi    C    G        1      2        2 
  16 chr16_36500763     AKia    C    G        0      0        2 
  16 chr16_36500763     AOna    C    G        0      0        2 
  16 chr16_36500763     ASom    C    G        1      2        2 
  16 chr16_36500763     HCab    C    G        0      0        2 
  16 chr16_36500763     HPrz    C    G        0      0        2 
  16 chr16_36500763     ZBoe    C    G        0      0        2 
  16 chr16_36500763     ZGre    C    G        0      0        2 
  16 chr16_36500763     ZHar    C    G        0      0        2 
  16 chr16_36500763   Sample    C    G        1      2        2 
  16 chr16_36505495     AAsi    A    G        0      0        2 
  16 chr16_36505495     AKia    A    G        0      0        2 
  16 chr16_36505495     AOna    A    G        0      0        2 
  16 chr16_36505495     ASom    A    G        0      0        2 
  16 chr16_36505495     HCab    A    G        0      0        2 
  16 chr16_36505495     HPrz    A    G      0.5      1        2 
  16 chr16_36505495     ZBoe    A    G        0      0        2 
  16 chr16_36505495     ZGre    A    G        0      0        2 
  16 chr16_36505495     ZHar    A    G        0      0        2 
  16 chr16_36505495   Sample    A    G        0      0        2 
  16 chr16_36528191     AAsi    A    G        0      0        2 
  16 chr16_36528191     AKia    A    G        1      2        2 
  16 chr16_36528191     AOna    A    G        0      0        2 
  16 chr16_36528191     ASom    A    G        0      0        2 
  16 chr16_36528191     HCab    A    G        0      0        2 
  16 chr16_36528191     HPrz    A    G        0      0        2 
  16 chr16_36528191     ZBoe    A    G        0      0        2 
  16 chr16_36528191     ZGre    A    G        0      0        2 
  16 chr16_36528191     ZHar    A    G        0      0        2 
  16 chr16_36528191   Sample    A    G        0      0        2 
  16 chr16_36529757     AAsi    C    A        0      0        2 
  16 chr16_36529757     AKia    C    A        0      0        2 
  16 chr16_36529757     AOna    C    A        0      0        2 
  16 chr16_36529757     ASom    C    A        0      0        2 
  16 chr16_36529757     HCab    C    A        1      2        2 
  16 chr16_36529757     HPrz    C    A        1      2        2 
  16 chr16_36529757     ZBoe    C    A        0      0        2 
  16 chr16_36529757     ZGre    C    A        0      0        2 
  16 chr16_36529757     ZHar    C    A        0      0        2 
  16 chr16_36529757   Sample    C    A        0      0        2 
  16 chr16_36548827     AAsi    C    A        0      0        2 
  16 chr16_36548827     AKia    C    A        0      0        2 
  16 chr16_36548827     AOna    C    A        0      0        2 
  16 chr16_36548827     ASom    C    A        0      0        2 
  16 chr16_36548827     HCab    C    A        0      0        2 
  16 chr16_36548827     HPrz    C    A        0      0        2 
  16 chr16_36548827     ZBoe    C    A        1      2        2 
  16 chr16_36548827     ZGre    C    A        0      0        2 
  16 chr16_36548827     ZHar    C    A        0      0        2 
  16 chr16_36548827   Sample    C    A        0      0        2 
  16 chr16_36561117     AAsi    A    G        0      0        2 
  16 chr16_36561117     AKia    A    G        1      2        2 
  16 chr16_36561117     AOna    A    G        0      0        2 
  16 chr16_36561117     ASom    A    G        0      0        2 
  16 chr16_36561117     HCab    A    G        0      0        2 
  16 chr16_36561117     HPrz    A    G        0      0        2 
  16 chr16_36561117     ZBoe    A    G        0      0        2 
  16 chr16_36561117     ZGre    A    G        0      0        2 
  16 chr16_36561117     ZHar    A    G        0      0        2 
  16 chr16_36561117   Sample    A    G        0      0        2 
  16 chr16_36573446     AAsi    T    C        0      0        2 
  16 chr16_36573446     AKia    T    C        0      0        2 
  16 chr16_36573446     AOna    T    C        0      0        2 
  16 chr16_36573446     ASom    T    C        0      0        2 
  16 chr16_36573446     HCab    T    C        1      2        2 
  16 chr16_36573446     HPrz    T    C        1      2        2 
  16 chr16_36573446     ZBoe    T    C        0      0        2 
  16 chr16_36573446     ZGre    T    C        0      0        2 
  16 chr16_36573446     ZHar    T    C        0      0        2 
  16 chr16_36573446   Sample    T    C        0      0        2 
  16 chr16_36577859     AAsi    C    A        0      0        2 
  16 chr16_36577859     AKia    C    A        1      2        2 
  16 chr16_36577859     AOna    C    A        0      0        2 
  16 chr16_36577859     ASom    C    A        0      0        2 
  16 chr16_36577859     HCab    C    A        0      0        2 
  16 chr16_36577859     HPrz    C    A        0      0        2 
  16 chr16_36577859     ZBoe    C    A        0      0        2 
  16 chr16_36577859     ZGre    C    A        0      0        2 
  16 chr16_36577859     ZHar    C    A        0      0        2 
  16 chr16_36577859   Sample    C    A        0      0        2 
  16 chr16_36588588     AAsi    T    G        0      0        2 
  16 chr16_36588588     AKia    T    G        0      0        2 
  16 chr16_36588588     AOna    T    G        0      0        2 
  16 chr16_36588588     ASom    T    G        0      0        2 
  16 chr16_36588588     HCab    T    G        1      2        2 
  16 chr16_36588588     HPrz    T    G        1      2        2 
  16 chr16_36588588     ZBoe    T    G        0      0        2 
  16 chr16_36588588     ZGre    T    G        0      0        2 
  16 chr16_36588588     ZHar    T    G        0      0        2 
  16 chr16_36588588   Sample    T    G        1      2        2 
  16 chr16_36596706     AAsi    C    T        0      0        2 
  16 chr16_36596706     AKia    C    T        0      0        2 
  16 chr16_36596706     AOna    C    T        0      0        2 
  16 chr16_36596706     ASom    C    T        0      0        2 
  16 chr16_36596706     HCab    C    T        1      2        2 
  16 chr16_36596706     HPrz    C    T        1      2        2 
  16 chr16_36596706     ZBoe    C    T        0      0        2 
  16 chr16_36596706     ZGre    C    T        0      0        2 
  16 chr16_36596706     ZHar    C    T        0      0        2 
  16 chr16_36596706   Sample    C    T        0      0        2 
  16 chr16_36602599     AAsi    G    C        0      0        2 
  16 chr16_36602599     AKia    G    C        0      0        2 
  16 chr16_36602599     AOna    G    C        0      0        2 
  16 chr16_36602599     ASom    G    C        0      0        2 
  16 chr16_36602599     HCab    G    C        0      0        2 
  16 chr16_36602599     HPrz    G    C        0      0        2 
  16 chr16_36602599     ZBoe    G    C        0      0        2 
  16 chr16_36602599     ZGre    G    C        0      0        2 
  16 chr16_36602599     ZHar    G    C        1      2        2 
  16 chr16_36602599   Sample    G    C        0      0        2 
  16 chr16_36602828     AAsi    T    C        0      0        2 
  16 chr16_36602828     AKia    T    C        0      0        2 
  16 chr16_36602828     AOna    T    C        0      0        2 
  16 chr16_36602828     ASom    T    C        0      0        2 
  16 chr16_36602828     HCab    T    C        1      2        2 
  16 chr16_36602828     HPrz    T    C        1      2        2 
  16 chr16_36602828     ZBoe    T    C        0      0        2 
  16 chr16_36602828     ZGre    T    C        0      0        2 
  16 chr16_36602828     ZHar    T    C        0      0        2 
  16 chr16_36602828   Sample    T    C        0      0        2 
  16 chr16_36620281     AAsi    T    C        0      0        2 
  16 chr16_36620281     AKia    T    C        0      0        2 
  16 chr16_36620281     AOna    T    C        0      0        2 
  16 chr16_36620281     ASom    T    C        0      0        2 
  16 chr16_36620281     HCab    T    C        0      0        2 
  16 chr16_36620281     HPrz    T    C        0      0        2 
  16 chr16_36620281     ZBoe    T    C        0      0        2 
  16 chr16_36620281     ZGre    T    C        0      0        2 
  16 chr16_36620281     ZHar    T    C        1      2        2 
  16 chr16_36620281   Sample    T    C        0      0        2 
  16 chr16_36622580     AAsi    T    A        0      0        2 
  16 chr16_36622580     AKia    T    A        0      0        2 
  16 chr16_36622580     AOna    T    A        0      0        2 
  16 chr16_36622580     ASom    T    A        0      0        2 
  16 chr16_36622580     HCab    T    A        1      2        2 
  16 chr16_36622580     HPrz    T    A        1      2        2 
  16 chr16_36622580     ZBoe    T    A        0      0        2 
  16 chr16_36622580     ZGre    T    A        0      0        2 
  16 chr16_36622580     ZHar    T    A        0      0        2 
  16 chr16_36622580   Sample    T    A        0      0        2 
  16 chr16_36629730     AAsi    A    C        1      2        2 
  16 chr16_36629730     AKia    A    C        0      0        2 
  16 chr16_36629730     AOna    A    C        0      0        2 
  16 chr16_36629730     ASom    A    C        1      2        2 
  16 chr16_36629730     HCab    A    C        0      0        2 
  16 chr16_36629730     HPrz    A    C        0      0        2 
  16 chr16_36629730     ZBoe    A    C        0      0        2 
  16 chr16_36629730     ZGre    A    C        0      0        2 
  16 chr16_36629730     ZHar    A    C        0      0        2 
  16 chr16_36629730   Sample    A    C        1      2        2 
  16 chr16_36639810     AAsi    G    A        0      0        2 
  16 chr16_36639810     AKia    G    A        0      0        2 
  16 chr16_36639810     AOna    G    A        0      0        2 
  16 chr16_36639810     ASom    G    A        0      0        2 
  16 chr16_36639810     HCab    G    A        1      2        2 
  16 chr16_36639810     HPrz    G    A        1      2        2 
  16 chr16_36639810     ZBoe    G    A        0      0        2 
  16 chr16_36639810     ZGre    G    A        0      0        2 
  16 chr16_36639810     ZHar    G    A        0      0        2 
  16 chr16_36639810   Sample    G    A        0      0        2 
  16 chr16_36643906     AAsi    C    T      0.5      1        2 
  16 chr16_36643906     AKia    C    T        0      0        2 
  16 chr16_36643906     AOna    C    T        0      0        2 
  16 chr16_36643906     ASom    C    T        0      0        2 
  16 chr16_36643906     HCab    C    T        0      0        2 
  16 chr16_36643906     HPrz    C    T        0      0        2 
  16 chr16_36643906     ZBoe    C    T        0      0        2 
  16 chr16_36643906     ZGre    C    T        0      0        2 
  16 chr16_36643906     ZHar    C    T        0      0        2 
  16 chr16_36643906   Sample    C    T        0      0        2 
  16 chr16_36650059     AAsi    T    C        0      0        2 
  16 chr16_36650059     AKia    T    C        0      0        2 
  16 chr16_36650059     AOna    T    C        1      2        2 
  16 chr16_36650059     ASom    T    C        0      0        2 
  16 chr16_36650059     HCab    T    C        0      0        2 
  16 chr16_36650059     HPrz    T    C        0      0        2 
  16 chr16_36650059     ZBoe    T    C        0      0        2 
  16 chr16_36650059     ZGre    T    C        0      0        2 
  16 chr16_36650059     ZHar    T    C        0      0        2 
  16 chr16_36650059   Sample    T    C        0      0        2 
  16 chr16_36657550     AAsi    A    G        0      0        2 
  16 chr16_36657550     AKia    A    G        0      0        2 
  16 chr16_36657550     AOna    A    G        0      0        2 
  16 chr16_36657550     ASom    A    G        0      0        2 
  16 chr16_36657550     HCab    A    G        0      0        2 
  16 chr16_36657550     HPrz    A    G        0      0        2 
  16 chr16_36657550     ZBoe    A    G        1      2        2 
  16 chr16_36657550     ZGre    A    G        0      0        2 
  16 chr16_36657550     ZHar    A    G        0      0        2 
  16 chr16_36657550   Sample    A    G        0      0        2 
  16 chr16_36660744     AAsi    T    C        0      0        2 
  16 chr16_36660744     AKia    T    C        1      2        2 
  16 chr16_36660744     AOna    T    C        1      2        2 
  16 chr16_36660744     ASom    T    C        0      0        2 
  16 chr16_36660744     HCab    T    C        0      0        2 
  16 chr16_36660744     HPrz    T    C        0      0        2 
  16 chr16_36660744     ZBoe    T    C        0      0        2 
  16 chr16_36660744     ZGre    T    C        0      0        2 
  16 chr16_36660744     ZHar    T    C        0      0        2 
  16 chr16_36660744   Sample    T    C        0      0        2 
  16 chr16_36661025     AAsi    T    C        0      0        2 
  16 chr16_36661025     AKia    T    C        0      0        2 
  16 chr16_36661025     AOna    T    C        0      0        2 
  16 chr16_36661025     ASom    T    C        0      0        2 
  16 chr16_36661025     HCab    T    C        0      0        2 
  16 chr16_36661025     HPrz    T    C        0      0        2 
  16 chr16_36661025     ZBoe    T    C        0      0        2 
  16 chr16_36661025     ZGre    T    C      0.5      1        2 
  16 chr16_36661025     ZHar    T    C        0      0        2 
  16 chr16_36661025   Sample    T    C        0      0        2 
  16 chr16_36662022     AAsi    A    G        0      0        2 
  16 chr16_36662022     AKia    A    G        0      0        2 
  16 chr16_36662022     AOna    A    G        0      0        2 
  16 chr16_36662022     ASom    A    G        0      0        2 
  16 chr16_36662022     HCab    A    G        0      0        2 
  16 chr16_36662022     HPrz    A    G        0      0        2 
  16 chr16_36662022     ZBoe    A    G        1      2        2 
  16 chr16_36662022     ZGre    A    G        1      2        2 
  16 chr16_36662022     ZHar    A    G        0      0        2 
  16 chr16_36662022   Sample    A    G        0      0        2 
  16 chr16_36662346     AAsi    T    C        0      0        2 
  16 chr16_36662346     AKia    T    C        0      0        2 
  16 chr16_36662346     AOna    T    C        0      0        2 
  16 chr16_36662346     ASom    T    C        0      0        2 
  16 chr16_36662346     HCab    T    C        1      2        2 
  16 chr16_36662346     HPrz    T    C        1      2        2 
  16 chr16_36662346     ZBoe    T    C        0      0        2 
  16 chr16_36662346     ZGre    T    C        0      0        2 
  16 chr16_36662346     ZHar    T    C        0      0        2 
  16 chr16_36662346   Sample    T    C        0      0        2 
  16 chr16_36666147     AAsi    C    T        0      0        2 
  16 chr16_36666147     AKia    C    T        0      0        2 
  16 chr16_36666147     AOna    C    T        0      0        2 
  16 chr16_36666147     ASom    C    T        0      0        2 
  16 chr16_36666147     HCab    C    T        0      0        2 
  16 chr16_36666147     HPrz    C    T        0      0        2 
  16 chr16_36666147     ZBoe    C    T        1      2        2 
  16 chr16_36666147     ZGre    C    T        1      2        2 
  16 chr16_36666147     ZHar    C    T        0      0        2 
  16 chr16_36666147   Sample    C    T        0      0        2 
  16 chr16_36666306     AAsi    T    C        0      0        2 
  16 chr16_36666306     AKia    T    C        0      0        2 
  16 chr16_36666306     AOna    T    C        0      0        2 
  16 chr16_36666306     ASom    T    C        0      0        2 
  16 chr16_36666306     HCab    T    C        0      0        2 
  16 chr16_36666306     HPrz    T    C        0      0        2 
  16 chr16_36666306     ZBoe    T    C        1      2        2 
  16 chr16_36666306     ZGre    T    C        1      2        2 
  16 chr16_36666306     ZHar    T    C        0      0        2 
  16 chr16_36666306   Sample    T    C        0      0        2 
  16 chr16_36684511     AAsi    C    T        0      0        2 
  16 chr16_36684511     AKia    C    T        0      0        2 
  16 chr16_36684511     AOna    C    T        0      0        2 
  16 chr16_36684511     ASom    C    T        0      0        2 
  16 chr16_36684511     HCab    C    T        0      0        2 
  16 chr16_36684511     HPrz    C    T        0      0        2 
  16 chr16_36684511     ZBoe    C    T        0      0        2 
  16 chr16_36684511     ZGre    C    T        0      0        2 
  16 chr16_36684511     ZHar    C    T        1      2        2 
  16 chr16_36684511   Sample    C    T        0      0        2 
  16 chr16_36698876     AAsi    C    T        0      0        2 
  16 chr16_36698876     AKia    C    T        0      0        2 
  16 chr16_36698876     AOna    C    T        0      0        2 
  16 chr16_36698876     ASom    C    T        0      0        2 
  16 chr16_36698876     HCab    C    T        1      2        2 
  16 chr16_36698876     HPrz    C    T        1      2        2 
  16 chr16_36698876     ZBoe    C    T        0      0        2 
  16 chr16_36698876     ZGre    C    T        0      0        2 
  16 chr16_36698876     ZHar    C    T        0      0        2 
  16 chr16_36698876   Sample    C    T        0      0        2 
  16 chr16_36700457     AAsi    A    G        1      2        2 
  16 chr16_36700457     AKia    A    G        0      0        2 
  16 chr16_36700457     AOna    A    G        0      0        2 
  16 chr16_36700457     ASom    A    G        1      2        2 
  16 chr16_36700457     HCab    A    G        0      0        2 
  16 chr16_36700457     HPrz    A    G        0      0        2 
  16 chr16_36700457     ZBoe    A    G        0      0        2 
  16 chr16_36700457     ZGre    A    G        0      0        2 
  16 chr16_36700457     ZHar    A    G        0      0        2 
  16 chr16_36700457   Sample    A    G        1      2        2 
  16 chr16_36718528     AAsi    C    G        0      0        2 
  16 chr16_36718528     AKia    C    G        0      0        2 
  16 chr16_36718528     AOna    C    G        1      2        2 
  16 chr16_36718528     ASom    C    G        0      0        2 
  16 chr16_36718528     HCab    C    G        0      0        2 
  16 chr16_36718528     HPrz    C    G        0      0        2 
  16 chr16_36718528     ZBoe    C    G        0      0        2 
  16 chr16_36718528     ZGre    C    G        0      0        2 
  16 chr16_36718528     ZHar    C    G        0      0        2 
  16 chr16_36718528   Sample    C    G        0      0        2 
  16 chr16_36723288     AAsi    C    T        0      0        2 
  16 chr16_36723288     AKia    C    T        0      0        2 
  16 chr16_36723288     AOna    C    T        0      0        2 
  16 chr16_36723288     ASom    C    T        0      0        2 
  16 chr16_36723288     HCab    C    T        1      2        2 
  16 chr16_36723288     HPrz    C    T        1      2        2 
  16 chr16_36723288     ZBoe    C    T        0      0        2 
  16 chr16_36723288     ZGre    C    T        0      0        2 
  16 chr16_36723288     ZHar    C    T        0      0        2 
  16 chr16_36723288   Sample    C    T        0      0        2 
  16 chr16_36730954     AAsi    A    G        0      0        2 
  16 chr16_36730954     AKia    A    G        0      0        2 
  16 chr16_36730954     AOna    A    G        0      0        2 
  16 chr16_36730954     ASom    A    G        0      0        2 
  16 chr16_36730954     HCab    A    G        1      2        2 
  16 chr16_36730954     HPrz    A    G        1      2        2 
  16 chr16_36730954     ZBoe    A    G        0      0        2 
  16 chr16_36730954     ZGre    A    G        0      0        2 
  16 chr16_36730954     ZHar    A    G        0      0        2 
  16 chr16_36730954   Sample    A    G        0      0        2 
  16 chr16_36731154     AAsi    G    A        0      0        2 
  16 chr16_36731154     AKia    G    A        0      0        2 
  16 chr16_36731154     AOna    G    A        0      0        2 
  16 chr16_36731154     ASom    G    A        0      0        2 
  16 chr16_36731154     HCab    G    A        1      2        2 
  16 chr16_36731154     HPrz    G    A        1      2        2 
  16 chr16_36731154     ZBoe    G    A        0      0        2 
  16 chr16_36731154     ZGre    G    A        0      0        2 
  16 chr16_36731154     ZHar    G    A        0      0        2 
  16 chr16_36731154   Sample    G    A        0      0        2 
  16 chr16_36734400     AAsi    G    A        0      0        2 
  16 chr16_36734400     AKia    G    A        0      0        2 
  16 chr16_36734400     AOna    G    A        0      0        2 
  16 chr16_36734400     ASom    G    A        0      0        2 
  16 chr16_36734400     HCab    G    A        1      2        2 
  16 chr16_36734400     HPrz    G    A        1      2        2 
  16 chr16_36734400     ZBoe    G    A        0      0        2 
  16 chr16_36734400     ZGre    G    A        0      0        2 
  16 chr16_36734400     ZHar    G    A        0      0        2 
  16 chr16_36734400   Sample    G    A        0      0        2 
  16 chr16_36735943     AAsi    A    G        0      0        2 
  16 chr16_36735943     AKia    A    G        0      0        2 
  16 chr16_36735943     AOna    A    G        0      0        2 
  16 chr16_36735943     ASom    A    G        0      0        2 
  16 chr16_36735943     HCab    A    G        0      0        2 
  16 chr16_36735943     HPrz    A    G        0      0        2 
  16 chr16_36735943     ZBoe    A    G        1      2        2 
  16 chr16_36735943     ZGre    A    G        1      2        2 
  16 chr16_36735943     ZHar    A    G        0      0        2 
  16 chr16_36735943   Sample    A    G        0      0        2 
  16 chr16_36737280     AAsi    C    A        0      0        2 
  16 chr16_36737280     AKia    C    A        0      0        2 
  16 chr16_36737280     AOna    C    A        0      0        2 
  16 chr16_36737280     ASom    C    A        0      0        2 
  16 chr16_36737280     HCab    C    A        1      2        2 
  16 chr16_36737280     HPrz    C    A        1      2        2 
  16 chr16_36737280     ZBoe    C    A        0      0        2 
  16 chr16_36737280     ZGre    C    A        0      0        2 
  16 chr16_36737280     ZHar    C    A        0      0        2 
  16 chr16_36737280   Sample    C    A        0      0        2 
  16 chr16_36737836     AAsi    A    C        0      0        2 
  16 chr16_36737836     AKia    A    C        0      0        2 
  16 chr16_36737836     AOna    A    C        0      0        2 
  16 chr16_36737836     ASom    A    C        0      0        2 
  16 chr16_36737836     HCab    A    C        0      0        2 
  16 chr16_36737836     HPrz    A    C      0.5      1        2 
  16 chr16_36737836     ZBoe    A    C        0      0        2 
  16 chr16_36737836     ZGre    A    C        0      0        2 
  16 chr16_36737836     ZHar    A    C        0      0        2 
  16 chr16_36737836   Sample    A    C        0      0        2 
  16 chr16_36740948     AAsi    G    A        0      0        2 
  16 chr16_36740948     AKia    G    A        0      0        2 
  16 chr16_36740948     AOna    G    A        0      0        2 
  16 chr16_36740948     ASom    G    A        0      0        2 
  16 chr16_36740948     HCab    G    A        1      2        2 
  16 chr16_36740948     HPrz    G    A        1      2        2 
  16 chr16_36740948     ZBoe    G    A        0      0        2 
  16 chr16_36740948     ZGre    G    A        0      0        2 
  16 chr16_36740948     ZHar    G    A        0      0        2 
  16 chr16_36740948   Sample    G    A        0      0        2 
  16 chr16_36754304     AAsi    G    A      0.5      1        2 
  16 chr16_36754304     AKia    G    A        0      0        2 
  16 chr16_36754304     AOna    G    A        0      0        2 
  16 chr16_36754304     ASom    G    A      0.5      1        2 
  16 chr16_36754304     HCab    G    A        0      0        2 
  16 chr16_36754304     HPrz    G    A        0      0        2 
  16 chr16_36754304     ZBoe    G    A        0      0        2 
  16 chr16_36754304     ZGre    G    A        0      0        2 
  16 chr16_36754304     ZHar    G    A        0      0        2 
  16 chr16_36754304   Sample    G    A        0      0        2 
  16 chr16_36766506     AAsi    A    C        0      0        2 
  16 chr16_36766506     AKia    A    C        0      0        2 
  16 chr16_36766506     AOna    A    C        0      0        2 
  16 chr16_36766506     ASom    A    C        0      0        2 
  16 chr16_36766506     HCab    A    C        1      2        2 
  16 chr16_36766506     HPrz    A    C        1      2        2 
  16 chr16_36766506     ZBoe    A    C        0      0        2 
  16 chr16_36766506     ZGre    A    C        0      0        2 
  16 chr16_36766506     ZHar    A    C        0      0        2 
  16 chr16_36766506   Sample    A    C        0      0        2 
  16 chr16_36778639     AAsi    C    G        0      0        2 
  16 chr16_36778639     AKia    C    G      0.5      1        2 
  16 chr16_36778639     AOna    C    G        0      0        2 
  16 chr16_36778639     ASom    C    G        0      0        2 
  16 chr16_36778639     HCab    C    G        0      0        2 
  16 chr16_36778639     HPrz    C    G        0      0        2 
  16 chr16_36778639     ZBoe    C    G        0      0        2 
  16 chr16_36778639     ZGre    C    G        0      0        2 
  16 chr16_36778639     ZHar    C    G        0      0        2 
  16 chr16_36778639   Sample    C    G        0      0        2 
  16 chr16_36781046     AAsi    T    C        0      0        2 
  16 chr16_36781046     AKia    T    C        0      0        2 
  16 chr16_36781046     AOna    T    C        0      0        2 
  16 chr16_36781046     ASom    T    C        0      0        2 
  16 chr16_36781046     HCab    T    C        0      0        2 
  16 chr16_36781046     HPrz    T    C        0      0        2 
  16 chr16_36781046     ZBoe    T    C        0      0        2 
  16 chr16_36781046     ZGre    T    C        1      2        2 
  16 chr16_36781046     ZHar    T    C        0      0        2 
  16 chr16_36781046   Sample    T    C        0      0        2 
  16 chr16_36783201     AAsi    C    T        0      0        2 
  16 chr16_36783201     AKia    C    T      0.5      1        2 
  16 chr16_36783201     AOna    C    T        0      0        2 
  16 chr16_36783201     ASom    C    T        0      0        2 
  16 chr16_36783201     HCab    C    T        0      0        2 
  16 chr16_36783201     HPrz    C    T        0      0        2 
  16 chr16_36783201     ZBoe    C    T        0      0        2 
  16 chr16_36783201     ZGre    C    T        0      0        2 
  16 chr16_36783201     ZHar    C    T        0      0        2 
  16 chr16_36783201   Sample    C    T        0      0        2 
  16 chr16_36786743     AAsi    A    G        0      0        2 
  16 chr16_36786743     AKia    A    G        0      0        2 
  16 chr16_36786743     AOna    A    G        0      0        2 
  16 chr16_36786743     ASom    A    G        0      0        2 
  16 chr16_36786743     HCab    A    G        0      0        2 
  16 chr16_36786743     HPrz    A    G        0      0        2 
  16 chr16_36786743     ZBoe    A    G        0      0        2 
  16 chr16_36786743     ZGre    A    G        0      0        2 
  16 chr16_36786743     ZHar    A    G        1      2        2 
  16 chr16_36786743   Sample    A    G        0      0        2 
  16 chr16_36789187     AAsi    C    T        0      0        2 
  16 chr16_36789187     AKia    C    T        0      0        2 
  16 chr16_36789187     AOna    C    T        0      0        2 
  16 chr16_36789187     ASom    C    T        0      0        2 
  16 chr16_36789187     HCab    C    T        0      0        2 
  16 chr16_36789187     HPrz    C    T        0      0        2 
  16 chr16_36789187     ZBoe    C    T        1      2        2 
  16 chr16_36789187     ZGre    C    T        1      2        2 
  16 chr16_36789187     ZHar    C    T        1      2        2 
  16 chr16_36789187   Sample    C    T        0      0        2 
  16 chr16_36789825     AAsi    C    A        0      0        2 
  16 chr16_36789825     AKia    C    A        0      0        2 
  16 chr16_36789825     AOna    C    A        0      0        2 
  16 chr16_36789825     ASom    C    A        0      0        2 
  16 chr16_36789825     HCab    C    A        0      0        2 
  16 chr16_36789825     HPrz    C    A        0      0        2 
  16 chr16_36789825     ZBoe    C    A        0      0        2 
  16 chr16_36789825     ZGre    C    A        0      0        2 
  16 chr16_36789825     ZHar    C    A        1      2        2 
  16 chr16_36789825   Sample    C    A        0      0        2 
  16 chr16_36790733     AAsi    G    A        0      0        2 
  16 chr16_36790733     AKia    G    A        0      0        2 
  16 chr16_36790733     AOna    G    A        0      0        2 
  16 chr16_36790733     ASom    G    A        0      0        2 
  16 chr16_36790733     HCab    G    A        0      0        2 
  16 chr16_36790733     HPrz    G    A        0      0        2 
  16 chr16_36790733     ZBoe    G    A        0      0        2 
  16 chr16_36790733     ZGre    G    A        1      2        2 
  16 chr16_36790733     ZHar    G    A        0      0        2 
  16 chr16_36790733   Sample    G    A        0      0        2 
  16 chr16_36791442     AAsi    G    A        0      0        2 
  16 chr16_36791442     AKia    G    A        0      0        2 
  16 chr16_36791442     AOna    G    A        0      0        2 
  16 chr16_36791442     ASom    G    A        0      0        2 
  16 chr16_36791442     HCab    G    A        1      2        2 
  16 chr16_36791442     HPrz    G    A        1      2        2 
  16 chr16_36791442     ZBoe    G    A        0      0        2 
  16 chr16_36791442     ZGre    G    A        0      0        2 
  16 chr16_36791442     ZHar    G    A        0      0        2 
  16 chr16_36791442   Sample    G    A        0      0        2 
  16 chr16_36796527     AAsi    G    A        0      0        2 
  16 chr16_36796527     AKia    G    A        0      0        2 
  16 chr16_36796527     AOna    G    A        0      0        2 
  16 chr16_36796527     ASom    G    A        0      0        2 
  16 chr16_36796527     HCab    G    A        1      2        2 
  16 chr16_36796527     HPrz    G    A        1      2        2 
  16 chr16_36796527     ZBoe    G    A        0      0        2 
  16 chr16_36796527     ZGre    G    A        0      0        2 
  16 chr16_36796527     ZHar    G    A        0      0        2 
  16 chr16_36796527   Sample    G    A        0      0        2 
  16 chr16_36799728     AAsi    G    C        0      0        2 
  16 chr16_36799728     AKia    G    C        0      0        2 
  16 chr16_36799728     AOna    G    C        0      0        2 
  16 chr16_36799728     ASom    G    C        0      0        2 
  16 chr16_36799728     HCab    G    C        1      2        2 
  16 chr16_36799728     HPrz    G    C        1      2        2 
  16 chr16_36799728     ZBoe    G    C        0      0        2 
  16 chr16_36799728     ZGre    G    C        0      0        2 
  16 chr16_36799728     ZHar    G    C        0      0        2 
  16 chr16_36799728   Sample    G    C        0      0        2 
  16 chr16_36804185     AAsi    T    C        0      0        2 
  16 chr16_36804185     AKia    T    C        0      0        2 
  16 chr16_36804185     AOna    T    C        0      0        2 
  16 chr16_36804185     ASom    T    C        0      0        2 
  16 chr16_36804185     HCab    T    C        0      0        2 
  16 chr16_36804185     HPrz    T    C        0      0        2 
  16 chr16_36804185     ZBoe    T    C        1      2        2 
  16 chr16_36804185     ZGre    T    C        1      2        2 
  16 chr16_36804185     ZHar    T    C        0      0        2 
  16 chr16_36804185   Sample    T    C        0      0        2 
  16 chr16_36804502     AAsi    T    C        0      0        2 
  16 chr16_36804502     AKia    T    C        1      2        2 
  16 chr16_36804502     AOna    T    C        1      2        2 
  16 chr16_36804502     ASom    T    C        0      0        2 
  16 chr16_36804502     HCab    T    C        0      0        2 
  16 chr16_36804502     HPrz    T    C        0      0        2 
  16 chr16_36804502     ZBoe    T    C        0      0        2 
  16 chr16_36804502     ZGre    T    C        0      0        2 
  16 chr16_36804502     ZHar    T    C        0      0        2 
  16 chr16_36804502   Sample    T    C        0      0        2 
  16 chr16_36812790     AAsi    G    T        0      0        2 
  16 chr16_36812790     AKia    G    T        0      0        2 
  16 chr16_36812790     AOna    G    T        0      0        2 
  16 chr16_36812790     ASom    G    T        0      0        2 
  16 chr16_36812790     HCab    G    T        0      0        2 
  16 chr16_36812790     HPrz    G    T        0      0        2 
  16 chr16_36812790     ZBoe    G    T        1      2        2 
  16 chr16_36812790     ZGre    G    T        0      0        2 
  16 chr16_36812790     ZHar    G    T        0      0        2 
  16 chr16_36812790   Sample    G    T        0      0        2 
  16 chr16_36814161     AAsi    C    T        0      0        2 
  16 chr16_36814161     AKia    C    T        0      0        2 
  16 chr16_36814161     AOna    C    T        0      0        2 
  16 chr16_36814161     ASom    C    T        0      0        2 
  16 chr16_36814161     HCab    C    T        0      0        2 
  16 chr16_36814161     HPrz    C    T        0      0        2 
  16 chr16_36814161     ZBoe    C    T        0      0        2 
  16 chr16_36814161     ZGre    C    T        0      0        2 
  16 chr16_36814161     ZHar    C    T        1      2        2 
  16 chr16_36814161   Sample    C    T        0      0        2 
  16 chr16_36817183     AAsi    A    G      0.5      1        2 
  16 chr16_36817183     AKia    A    G        0      0        2 
  16 chr16_36817183     AOna    A    G        0      0        2 
  16 chr16_36817183     ASom    A    G        0      0        2 
  16 chr16_36817183     HCab    A    G        0      0        2 
  16 chr16_36817183     HPrz    A    G        0      0        2 
  16 chr16_36817183     ZBoe    A    G        0      0        2 
  16 chr16_36817183     ZGre    A    G        0      0        2 
  16 chr16_36817183     ZHar    A    G        0      0        2 
  16 chr16_36817183   Sample    A    G        0      0        2 
  16 chr16_36818436     AAsi    T    C        1      2        2 
  16 chr16_36818436     AKia    T    C        1      2        2 
  16 chr16_36818436     AOna    T    C        1      2        2 
  16 chr16_36818436     ASom    T    C        1      2        2 
  16 chr16_36818436     HCab    T    C        0      0        2 
  16 chr16_36818436     HPrz    T    C        0      0        2 
  16 chr16_36818436     ZBoe    T    C        0      0        2 
  16 chr16_36818436     ZGre    T    C        0      0        2 
  16 chr16_36818436     ZHar    T    C        0      0        2 
  16 chr16_36818436   Sample    T    C        1      2        2 
  16 chr16_36819481     AAsi    A    C        0      0        2 
  16 chr16_36819481     AKia    A    C        0      0        2 
  16 chr16_36819481     AOna    A    C        0      0        2 
  16 chr16_36819481     ASom    A    C        0      0        2 
  16 chr16_36819481     HCab    A    C        0      0        2 
  16 chr16_36819481     HPrz    A    C        0      0        2 
  16 chr16_36819481     ZBoe    A    C        1      2        2 
  16 chr16_36819481     ZGre    A    C        1      2        2 
  16 chr16_36819481     ZHar    A    C        1      2        2 
  16 chr16_36819481   Sample    A    C        0      0        2 
  16 chr16_36819995     AAsi    T    C        0      0        2 
  16 chr16_36819995     AKia    T    C        1      2        2 
  16 chr16_36819995     AOna    T    C        1      2        2 
  16 chr16_36819995     ASom    T    C        0      0        2 
  16 chr16_36819995     HCab    T    C        0      0        2 
  16 chr16_36819995     HPrz    T    C        0      0        2 
  16 chr16_36819995     ZBoe    T    C        0      0        2 
  16 chr16_36819995     ZGre    T    C        0      0        2 
  16 chr16_36819995     ZHar    T    C        0      0        2 
  16 chr16_36819995   Sample    T    C        0      0        2 
  16 chr16_36823079     AAsi    G    T        0      0        2 
  16 chr16_36823079     AKia    G    T        0      0        2 
  16 chr16_36823079     AOna    G    T        0      0        2 
  16 chr16_36823079     ASom    G    T        0      0        2 
  16 chr16_36823079     HCab    G    T        0      0        2 
  16 chr16_36823079     HPrz    G    T        0      0        2 
  16 chr16_36823079     ZBoe    G    T        1      2        2 
  16 chr16_36823079     ZGre    G    T        1      2        2 
  16 chr16_36823079     ZHar    G    T        1      2        2 
  16 chr16_36823079   Sample    G    T        0      0        2 
  16 chr16_36826881     AAsi    T    C        0      0        2 
  16 chr16_36826881     AKia    T    C        0      0        2 
  16 chr16_36826881     AOna    T    C        0      0        2 
  16 chr16_36826881     ASom    T    C        0      0        2 
  16 chr16_36826881     HCab    T    C        0      0        2 
  16 chr16_36826881     HPrz    T    C        0      0        2 
  16 chr16_36826881     ZBoe    T    C        0      0        2 
  16 chr16_36826881     ZGre    T    C        1      2        2 
  16 chr16_36826881     ZHar    T    C        0      0        2 
  16 chr16_36826881   Sample    T    C        0      0        2 
  16 chr16_36834011     AAsi    A    G        1      2        2 
  16 chr16_36834011     AKia    A    G        0      0        2 
  16 chr16_36834011     AOna    A    G        0      0        2 
  16 chr16_36834011     ASom    A    G        1      2        2 
  16 chr16_36834011     HCab    A    G        0      0        2 
  16 chr16_36834011     HPrz    A    G        0      0        2 
  16 chr16_36834011     ZBoe    A    G        0      0        2 
  16 chr16_36834011     ZGre    A    G        0      0        2 
  16 chr16_36834011     ZHar    A    G        0      0        2 
  16 chr16_36834011   Sample    A    G        1      2        2 
  16 chr16_36838886     AAsi    T    C        0      0        2 
  16 chr16_36838886     AKia    T    C        0      0        2 
  16 chr16_36838886     AOna    T    C        0      0        2 
  16 chr16_36838886     ASom    T    C      0.5      1        2 
  16 chr16_36838886     HCab    T    C        0      0        2 
  16 chr16_36838886     HPrz    T    C        0      0        2 
  16 chr16_36838886     ZBoe    T    C        0      0        2 
  16 chr16_36838886     ZGre    T    C        0      0        2 
  16 chr16_36838886     ZHar    T    C        0      0        2 
  16 chr16_36838886   Sample    T    C        0      0        2 
  16 chr16_36841026     AAsi    C    T        0      0        2 
  16 chr16_36841026     AKia    C    T        0      0        2 
  16 chr16_36841026     AOna    C    T        0      0        2 
  16 chr16_36841026     ASom    C    T        0      0        2 
  16 chr16_36841026     HCab    C    T        0      0        2 
  16 chr16_36841026     HPrz    C    T        0      0        2 
  16 chr16_36841026     ZBoe    C    T        1      2        2 
  16 chr16_36841026     ZGre    C    T        0      0        2 
  16 chr16_36841026     ZHar    C    T        0      0        2 
  16 chr16_36841026   Sample    C    T        0      0        2 
  16 chr16_36846288     AAsi    A    G        0      0        2 
  16 chr16_36846288     AKia    A    G        0      0        2 
  16 chr16_36846288     AOna    A    G        0      0        2 
  16 chr16_36846288     ASom    A    G        0      0        2 
  16 chr16_36846288     HCab    A    G        0      0        2 
  16 chr16_36846288     HPrz    A    G        0      0        2 
  16 chr16_36846288     ZBoe    A    G        1      2        2 
  16 chr16_36846288     ZGre    A    G        0      0        2 
  16 chr16_36846288     ZHar    A    G        0      0        2 
  16 chr16_36846288   Sample    A    G        0      0        2 
  16 chr16_36846306     AAsi    G    A        0      0        2 
  16 chr16_36846306     AKia    G    A        1      2        2 
  16 chr16_36846306     AOna    G    A        1      2        2 
  16 chr16_36846306     ASom    G    A        0      0        2 
  16 chr16_36846306     HCab    G    A        0      0        2 
  16 chr16_36846306     HPrz    G    A        0      0        2 
  16 chr16_36846306     ZBoe    G    A        0      0        2 
  16 chr16_36846306     ZGre    G    A        0      0        2 
  16 chr16_36846306     ZHar    G    A        0      0        2 
  16 chr16_36846306   Sample    G    A        0      0        2 
  16 chr16_36847530     AAsi    T    C        0      0        2 
  16 chr16_36847530     AKia    T    C        1      2        2 
  16 chr16_36847530     AOna    T    C        1      2        2 
  16 chr16_36847530     ASom    T    C        0      0        2 
  16 chr16_36847530     HCab    T    C        0      0        2 
  16 chr16_36847530     HPrz    T    C        0      0        2 
  16 chr16_36847530     ZBoe    T    C        0      0        2 
  16 chr16_36847530     ZGre    T    C        0      0        2 
  16 chr16_36847530     ZHar    T    C        0      0        2 
  16 chr16_36847530   Sample    T    C        0      0        2 
  16 chr16_36847666     AAsi    G    A        0      0        2 
  16 chr16_36847666     AKia    G    A        0      0        2 
  16 chr16_36847666     AOna    G    A        0      0        2 
  16 chr16_36847666     ASom    G    A        0      0        2 
  16 chr16_36847666     HCab    G    A        0      0        2 
  16 chr16_36847666     HPrz    G    A      0.5      1        2 
  16 chr16_36847666     ZBoe    G    A        0      0        2 
  16 chr16_36847666     ZGre    G    A        0      0        2 
  16 chr16_36847666     ZHar    G    A        0      0        2 
  16 chr16_36847666   Sample    G    A        0      0        2 
  16 chr16_36857165     AAsi    A    C        0      0        2 
  16 chr16_36857165     AKia    A    C        0      0        2 
  16 chr16_36857165     AOna    A    C        0      0        2 
  16 chr16_36857165     ASom    A    C        0      0        2 
  16 chr16_36857165     HCab    A    C        0      0        2 
  16 chr16_36857165     HPrz    A    C      0.5      1        2 
  16 chr16_36857165     ZBoe    A    C        0      0        2 
  16 chr16_36857165     ZGre    A    C        0      0        2 
  16 chr16_36857165     ZHar    A    C        0      0        2 
  16 chr16_36857165   Sample    A    C        0      0        2 
  16 chr16_36861413     AAsi    C    A        0      0        2 
  16 chr16_36861413     AKia    C    A        1      2        2 
  16 chr16_36861413     AOna    C    A        1      2        2 
  16 chr16_36861413     ASom    C    A        0      0        2 
  16 chr16_36861413     HCab    C    A        0      0        2 
  16 chr16_36861413     HPrz    C    A        0      0        2 
  16 chr16_36861413     ZBoe    C    A        0      0        2 
  16 chr16_36861413     ZGre    C    A        0      0        2 
  16 chr16_36861413     ZHar    C    A        0      0        2 
  16 chr16_36861413   Sample    C    A        0      0        2 
  16 chr16_36862936     AAsi    A    G        0      0        2 
  16 chr16_36862936     AKia    A    G        0      0        2 
  16 chr16_36862936     AOna    A    G        0      0        2 
  16 chr16_36862936     ASom    A    G        0      0        2 
  16 chr16_36862936     HCab    A    G        0      0        2 
  16 chr16_36862936     HPrz    A    G      0.5      1        2 
  16 chr16_36862936     ZBoe    A    G        0      0        2 
  16 chr16_36862936     ZGre    A    G        0      0        2 
  16 chr16_36862936     ZHar    A    G        0      0        2 
  16 chr16_36862936   Sample    A    G        0      0        2 
  16 chr16_36867810     AAsi    G    A        0      0        2 
  16 chr16_36867810     AKia    G    A        0      0        2 
  16 chr16_36867810     AOna    G    A        0      0        2 
  16 chr16_36867810     ASom    G    A        0      0        2 
  16 chr16_36867810     HCab    G    A        1      2        2 
  16 chr16_36867810     HPrz    G    A        1      2        2 
  16 chr16_36867810     ZBoe    G    A        0      0        2 
  16 chr16_36867810     ZGre    G    A        0      0        2 
  16 chr16_36867810     ZHar    G    A        0      0        2 
  16 chr16_36867810   Sample    G    A        0      0        2 
  16 chr16_36869498     AAsi    T    C        0      0        2 
  16 chr16_36869498     AKia    T    C        0      0        2 
  16 chr16_36869498     AOna    T    C        0      0        2 
  16 chr16_36869498     ASom    T    C        0      0        2 
  16 chr16_36869498     HCab    T    C        1      2        2 
  16 chr16_36869498     HPrz    T    C        1      2        2 
  16 chr16_36869498     ZBoe    T    C        0      0        2 
  16 chr16_36869498     ZGre    T    C        0      0        2 
  16 chr16_36869498     ZHar    T    C        0      0        2 
  16 chr16_36869498   Sample    T    C        0      0        2 
  16 chr16_36872227     AAsi    A    G      0.5      1        2 
  16 chr16_36872227     AKia    A    G        0      0        2 
  16 chr16_36872227     AOna    A    G        0      0        2 
  16 chr16_36872227     ASom    A    G        0      0        2 
  16 chr16_36872227     HCab    A    G        0      0        2 
  16 chr16_36872227     HPrz    A    G        0      0        2 
  16 chr16_36872227     ZBoe    A    G        0      0        2 
  16 chr16_36872227     ZGre    A    G        0      0        2 
  16 chr16_36872227     ZHar    A    G        0      0        2 
  16 chr16_36872227   Sample    A    G        1      2        2 
  16 chr16_36875506     AAsi    C    T        0      0        2 
  16 chr16_36875506     AKia    C    T        0      0        2 
  16 chr16_36875506     AOna    C    T        0      0        2 
  16 chr16_36875506     ASom    C    T        0      0        2 
  16 chr16_36875506     HCab    C    T        1      2        2 
  16 chr16_36875506     HPrz    C    T        1      2        2 
  16 chr16_36875506     ZBoe    C    T        0      0        2 
  16 chr16_36875506     ZGre    C    T        0      0        2 
  16 chr16_36875506     ZHar    C    T        0      0        2 
  16 chr16_36875506   Sample    C    T        0      0        2 
  16 chr16_36878647     AAsi    T    C        0      0        2 
  16 chr16_36878647     AKia    T    C        0      0        2 
  16 chr16_36878647     AOna    T    C        0      0        2 
  16 chr16_36878647     ASom    T    C        0      0        2 
  16 chr16_36878647     HCab    T    C      0.5      1        2 
  16 chr16_36878647     HPrz    T    C        0      0        2 
  16 chr16_36878647     ZBoe    T    C        0      0        2 
  16 chr16_36878647     ZGre    T    C        0      0        2 
  16 chr16_36878647     ZHar    T    C        0      0        2 
  16 chr16_36878647   Sample    T    C        0      0        2 
  16 chr16_36884241     AAsi    G    A        0      0        2 
  16 chr16_36884241     AKia    G    A        0      0        2 
  16 chr16_36884241     AOna    G    A        0      0        2 
  16 chr16_36884241     ASom    G    A        0      0        2 
  16 chr16_36884241     HCab    G    A        1      2        2 
  16 chr16_36884241     HPrz    G    A        1      2        2 
  16 chr16_36884241     ZBoe    G    A        0      0        2 
  16 chr16_36884241     ZGre    G    A        0      0        2 
  16 chr16_36884241     ZHar    G    A        0      0        2 
  16 chr16_36884241   Sample    G    A        0      0        2 
  16 chr16_36889795     AAsi    C    T        0      0        2 
  16 chr16_36889795     AKia    C    T        0      0        2 
  16 chr16_36889795     AOna    C    T        0      0        2 
  16 chr16_36889795     ASom    C    T        0      0        2 
  16 chr16_36889795     HCab    C    T        0      0        2 
  16 chr16_36889795     HPrz    C    T        0      0        2 
  16 chr16_36889795     ZBoe    C    T        0      0        2 
  16 chr16_36889795     ZGre    C    T        0      0        2 
  16 chr16_36889795     ZHar    C    T        1      2        2 
  16 chr16_36889795   Sample    C    T        0      0        2 
  16 chr16_36897607     AAsi    A    G        0      0        2 
  16 chr16_36897607     AKia    A    G        0      0        2 
  16 chr16_36897607     AOna    A    G        0      0        2 
  16 chr16_36897607     ASom    A    G        0      0        2 
  16 chr16_36897607     HCab    A    G        1      2        2 
  16 chr16_36897607     HPrz    A    G        1      2        2 
  16 chr16_36897607     ZBoe    A    G        0      0        2 
  16 chr16_36897607     ZGre    A    G        0      0        2 
  16 chr16_36897607     ZHar    A    G        0      0        2 
  16 chr16_36897607   Sample    A    G        0      0        2 
  16 chr16_36898125     AAsi    T    G        0      0        2 
  16 chr16_36898125     AKia    T    G        0      0        2 
  16 chr16_36898125     AOna    T    G        0      0        2 
  16 chr16_36898125     ASom    T    G        0      0        2 
  16 chr16_36898125     HCab    T    G        1      2        2 
  16 chr16_36898125     HPrz    T    G        1      2        2 
  16 chr16_36898125     ZBoe    T    G        0      0        2 
  16 chr16_36898125     ZGre    T    G        0      0        2 
  16 chr16_36898125     ZHar    T    G        0      0        2 
  16 chr16_36898125   Sample    T    G        0      0        2 
  16 chr16_36915465     AAsi    T    C        0      0        2 
  16 chr16_36915465     AKia    T    C        0      0        2 
  16 chr16_36915465     AOna    T    C        0      0        2 
  16 chr16_36915465     ASom    T    C        0      0        2 
  16 chr16_36915465     HCab    T    C        0      0        2 
  16 chr16_36915465     HPrz    T    C        0      0        2 
  16 chr16_36915465     ZBoe    T    C        0      0        2 
  16 chr16_36915465     ZGre    T    C        1      2        2 
  16 chr16_36915465     ZHar    T    C        0      0        2 
  16 chr16_36915465   Sample    T    C        0      0        2 
  16 chr16_36930138     AAsi    C    T        0      0        2 
  16 chr16_36930138     AKia    C    T        0      0        2 
  16 chr16_36930138     AOna    C    T        0      0        2 
  16 chr16_36930138     ASom    C    T        0      0        2 
  16 chr16_36930138     HCab    C    T        0      0        2 
  16 chr16_36930138     HPrz    C    T        0      0        2 
  16 chr16_36930138     ZBoe    C    T        0      0        2 
  16 chr16_36930138     ZGre    C    T        0      0        2 
  16 chr16_36930138     ZHar    C    T        1      2        2 
  16 chr16_36930138   Sample    C    T        0      0        2 
  16 chr16_36933420     AAsi    G    A        0      0        2 
  16 chr16_36933420     AKia    G    A        0      0        2 
  16 chr16_36933420     AOna    G    A        0      0        2 
  16 chr16_36933420     ASom    G    A        0      0        2 
  16 chr16_36933420     HCab    G    A        1      2        2 
  16 chr16_36933420     HPrz    G    A        1      2        2 
  16 chr16_36933420     ZBoe    G    A        0      0        2 
  16 chr16_36933420     ZGre    G    A        0      0        2 
  16 chr16_36933420     ZHar    G    A        0      0        2 
  16 chr16_36933420   Sample    G    A        0      0        2 
  16 chr16_36933990     AAsi    T    A        0      0        2 
  16 chr16_36933990     AKia    T    A        1      2        2 
  16 chr16_36933990     AOna    T    A        1      2        2 
  16 chr16_36933990     ASom    T    A        0      0        2 
  16 chr16_36933990     HCab    T    A        0      0        2 
  16 chr16_36933990     HPrz    T    A        0      0        2 
  16 chr16_36933990     ZBoe    T    A        0      0        2 
  16 chr16_36933990     ZGre    T    A        0      0        2 
  16 chr16_36933990     ZHar    T    A        0      0        2 
  16 chr16_36933990   Sample    T    A        0      0        2 
  16 chr16_36942034     AAsi    C    A        0      0        2 
  16 chr16_36942034     AKia    C    A        0      0        2 
  16 chr16_36942034     AOna    C    A        0      0        2 
  16 chr16_36942034     ASom    C    A        0      0        2 
  16 chr16_36942034     HCab    C    A        0      0        2 
  16 chr16_36942034     HPrz    C    A        0      0        2 
  16 chr16_36942034     ZBoe    C    A        1      2        2 
  16 chr16_36942034     ZGre    C    A        0      0        2 
  16 chr16_36942034     ZHar    C    A        0      0        2 
  16 chr16_36942034   Sample    C    A        0      0        2 
  16 chr16_36950699     AAsi    G    A        0      0        2 
  16 chr16_36950699     AKia    G    A        0      0        2 
  16 chr16_36950699     AOna    G    A        0      0        2 
  16 chr16_36950699     ASom    G    A        0      0        2 
  16 chr16_36950699     HCab    G    A        0      0        2 
  16 chr16_36950699     HPrz    G    A        0      0        2 
  16 chr16_36950699     ZBoe    G    A        0      0        2 
  16 chr16_36950699     ZGre    G    A      0.5      1        2 
  16 chr16_36950699     ZHar    G    A        0      0        2 
  16 chr16_36950699   Sample    G    A        0      0        2 
  16 chr16_36951275     AAsi    A    G        0      0        2 
  16 chr16_36951275     AKia    A    G      0.5      1        2 
  16 chr16_36951275     AOna    A    G        0      0        2 
  16 chr16_36951275     ASom    A    G        0      0        2 
  16 chr16_36951275     HCab    A    G        0      0        2 
  16 chr16_36951275     HPrz    A    G        0      0        2 
  16 chr16_36951275     ZBoe    A    G        0      0        2 
  16 chr16_36951275     ZGre    A    G        0      0        2 
  16 chr16_36951275     ZHar    A    G        0      0        2 
  16 chr16_36951275   Sample    A    G        0      0        2 
  16 chr16_36954047     AAsi    T    C        0      0        2 
  16 chr16_36954047     AKia    T    C        0      0        2 
  16 chr16_36954047     AOna    T    C        0      0        2 
  16 chr16_36954047     ASom    T    C        0      0        2 
  16 chr16_36954047     HCab    T    C        1      2        2 
  16 chr16_36954047     HPrz    T    C        1      2        2 
  16 chr16_36954047     ZBoe    T    C        0      0        2 
  16 chr16_36954047     ZGre    T    C        0      0        2 
  16 chr16_36954047     ZHar    T    C        0      0        2 
  16 chr16_36954047   Sample    T    C        0      0        2 
  16 chr16_36955477     AAsi    A    C        1      2        2 
  16 chr16_36955477     AKia    A    C        0      0        2 
  16 chr16_36955477     AOna    A    C        0      0        2 
  16 chr16_36955477     ASom    A    C      0.5      1        2 
  16 chr16_36955477     HCab    A    C        0      0        2 
  16 chr16_36955477     HPrz    A    C        0      0        2 
  16 chr16_36955477     ZBoe    A    C        0      0        2 
  16 chr16_36955477     ZGre    A    C        0      0        2 
  16 chr16_36955477     ZHar    A    C        0      0        2 
  16 chr16_36955477   Sample    A    C        1      2        2 
  16 chr16_36955935     AAsi    A    G        0      0        2 
  16 chr16_36955935     AKia    A    G        0      0        2 
  16 chr16_36955935     AOna    A    G        0      0        2 
  16 chr16_36955935     ASom    A    G        0      0        2 
  16 chr16_36955935     HCab    A    G        1      2        2 
  16 chr16_36955935     HPrz    A    G        1      2        2 
  16 chr16_36955935     ZBoe    A    G        0      0        2 
  16 chr16_36955935     ZGre    A    G        0      0        2 
  16 chr16_36955935     ZHar    A    G        0      0        2 
  16 chr16_36955935   Sample    A    G        0      0        2 
  16 chr16_36977145     AAsi    G    C        0      0        2 
  16 chr16_36977145     AKia    G    C        0      0        2 
  16 chr16_36977145     AOna    G    C        0      0        2 
  16 chr16_36977145     ASom    G    C        0      0        2 
  16 chr16_36977145     HCab    G    C        1      2        2 
  16 chr16_36977145     HPrz    G    C        1      2        2 
  16 chr16_36977145     ZBoe    G    C        0      0        2 
  16 chr16_36977145     ZGre    G    C        0      0        2 
  16 chr16_36977145     ZHar    G    C        0      0        2 
  16 chr16_36977145   Sample    G    C        0      0        2 
  16 chr16_36980360     AAsi    A    G        1      2        2 
  16 chr16_36980360     AKia    A    G        0      0        2 
  16 chr16_36980360     AOna    A    G        0      0        2 
  16 chr16_36980360     ASom    A    G        1      2        2 
  16 chr16_36980360     HCab    A    G        0      0        2 
  16 chr16_36980360     HPrz    A    G        0      0        2 
  16 chr16_36980360     ZBoe    A    G        0      0        2 
  16 chr16_36980360     ZGre    A    G        0      0        2 
  16 chr16_36980360     ZHar    A    G        0      0        2 
  16 chr16_36980360   Sample    A    G        1      2        2 
  16 chr16_36981738     AAsi    A    G        1      2        2 
  16 chr16_36981738     AKia    A    G        1      2        2 
  16 chr16_36981738     AOna    A    G        1      2        2 
  16 chr16_36981738     ASom    A    G        1      2        2 
  16 chr16_36981738     HCab    A    G        0      0        2 
  16 chr16_36981738     HPrz    A    G        0      0        2 
  16 chr16_36981738     ZBoe    A    G        0      0        2 
  16 chr16_36981738     ZGre    A    G        0      0        2 
  16 chr16_36981738     ZHar    A    G        0      0        2 
  16 chr16_36981738   Sample    A    G        1      2        2 
  16 chr16_36985762     AAsi    A    G        0      0        2 
  16 chr16_36985762     AKia    A    G        0      0        2 
  16 chr16_36985762     AOna    A    G        0      0        2 
  16 chr16_36985762     ASom    A    G        0      0        2 
  16 chr16_36985762     HCab    A    G        0      0        2 
  16 chr16_36985762     HPrz    A    G        0      0        2 
  16 chr16_36985762     ZBoe    A    G        0      0        2 
  16 chr16_36985762     ZGre    A    G        1      2        2 
  16 chr16_36985762     ZHar    A    G        0      0        2 
  16 chr16_36985762   Sample    A    G        0      0        2 
  16 chr16_36987558     AAsi    G    C        0      0        2 
  16 chr16_36987558     AKia    G    C        0      0        2 
  16 chr16_36987558     AOna    G    C        0      0        2 
  16 chr16_36987558     ASom    G    C        0      0        2 
  16 chr16_36987558     HCab    G    C        0      0        2 
  16 chr16_36987558     HPrz    G    C        0      0        2 
  16 chr16_36987558     ZBoe    G    C        0      0        2 
  16 chr16_36987558     ZGre    G    C        1      2        2 
  16 chr16_36987558     ZHar    G    C        0      0        2 
  16 chr16_36987558   Sample    G    C        0      0        2 
  16 chr16_37004853     AAsi    T    A        1      2        2 
  16 chr16_37004853     AKia    T    A        0      0        2 
  16 chr16_37004853     AOna    T    A        0      0        2 
  16 chr16_37004853     ASom    T    A        0      0        2 
  16 chr16_37004853     HCab    T    A        0      0        2 
  16 chr16_37004853     HPrz    T    A        0      0        2 
  16 chr16_37004853     ZBoe    T    A        0      0        2 
  16 chr16_37004853     ZGre    T    A        0      0        2 
  16 chr16_37004853     ZHar    T    A        0      0        2 
  16 chr16_37004853   Sample    T    A        0      0        2 
  16 chr16_37007353     AAsi    C    T        0      0        2 
  16 chr16_37007353     AKia    C    T        0      0        2 
  16 chr16_37007353     AOna    C    T      0.5      1        2 
  16 chr16_37007353     ASom    C    T        0      0        2 
  16 chr16_37007353     HCab    C    T        0      0        2 
  16 chr16_37007353     HPrz    C    T        0      0        2 
  16 chr16_37007353     ZBoe    C    T        0      0        2 
  16 chr16_37007353     ZGre    C    T        0      0        2 
  16 chr16_37007353     ZHar    C    T        0      0        2 
  16 chr16_37007353   Sample    C    T        0      0        2 
  16 chr16_37007364     AAsi    T    C        0      0        2 
  16 chr16_37007364     AKia    T    C        0      0        2 
  16 chr16_37007364     AOna    T    C        0      0        2 
  16 chr16_37007364     ASom    T    C        0      0        2 
  16 chr16_37007364     HCab    T    C        0      0        2 
  16 chr16_37007364     HPrz    T    C        0      0        2 
  16 chr16_37007364     ZBoe    T    C        1      2        2 
  16 chr16_37007364     ZGre    T    C        0      0        2 
  16 chr16_37007364     ZHar    T    C        0      0        2 
  16 chr16_37007364   Sample    T    C        0      0        2 
  16 chr16_37012316     AAsi    G    C        0      0        2 
  16 chr16_37012316     AKia    G    C        0      0        2 
  16 chr16_37012316     AOna    G    C        0      0        2 
  16 chr16_37012316     ASom    G    C        0      0        2 
  16 chr16_37012316     HCab    G    C        0      0        2 
  16 chr16_37012316     HPrz    G    C        0      0        2 
  16 chr16_37012316     ZBoe    G    C        0      0        2 
  16 chr16_37012316     ZGre    G    C        0      0        2 
  16 chr16_37012316     ZHar    G    C        1      2        2 
  16 chr16_37012316   Sample    G    C        0      0        2 
  16 chr16_37015642     AAsi    A    G        0      0        2 
  16 chr16_37015642     AKia    A    G        0      0        2 
  16 chr16_37015642     AOna    A    G        0      0        2 
  16 chr16_37015642     ASom    A    G      0.5      1        2 
  16 chr16_37015642     HCab    A    G        0      0        2 
  16 chr16_37015642     HPrz    A    G        0      0        2 
  16 chr16_37015642     ZBoe    A    G        0      0        2 
  16 chr16_37015642     ZGre    A    G        0      0        2 
  16 chr16_37015642     ZHar    A    G        0      0        2 
  16 chr16_37015642   Sample    A    G        0      0        2 
  16 chr16_37018515     AAsi    C    T        0      0        2 
  16 chr16_37018515     AKia    C    T        0      0        2 
  16 chr16_37018515     AOna    C    T        0      0        2 
  16 chr16_37018515     ASom    C    T        0      0        2 
  16 chr16_37018515     HCab    C    T        0      0        2 
  16 chr16_37018515     HPrz    C    T        0      0        2 
  16 chr16_37018515     ZBoe    C    T        0      0        2 
  16 chr16_37018515     ZGre    C    T        1      2        2 
  16 chr16_37018515     ZHar    C    T        0      0        2 
  16 chr16_37018515   Sample    C    T        0      0        2 
  16 chr16_37019495     AAsi    G    A        0      0        2 
  16 chr16_37019495     AKia    G    A        0      0        2 
  16 chr16_37019495     AOna    G    A        0      0        2 
  16 chr16_37019495     ASom    G    A        0      0        2 
  16 chr16_37019495     HCab    G    A        1      2        2 
  16 chr16_37019495     HPrz    G    A        1      2        2 
  16 chr16_37019495     ZBoe    G    A        0      0        2 
  16 chr16_37019495     ZGre    G    A        0      0        2 
  16 chr16_37019495     ZHar    G    A        0      0        2 
  16 chr16_37019495   Sample    G    A        0      0        2 
  16 chr16_37023945     AAsi    A    G        0      0        2 
  16 chr16_37023945     AKia    A    G        0      0        2 
  16 chr16_37023945     AOna    A    G        0      0        2 
  16 chr16_37023945     ASom    A    G        0      0        2 
  16 chr16_37023945     HCab    A    G        1      2        2 
  16 chr16_37023945     HPrz    A    G        1      2        2 
  16 chr16_37023945     ZBoe    A    G        0      0        2 
  16 chr16_37023945     ZGre    A    G        0      0        2 
  16 chr16_37023945     ZHar    A    G        0      0        2 
  16 chr16_37023945   Sample    A    G        0      0        2 
  16 chr16_37026596     AAsi    A    T        0      0        2 
  16 chr16_37026596     AKia    A    T      0.5      1        2 
  16 chr16_37026596     AOna    A    T        0      0        2 
  16 chr16_37026596     ASom    A    T        0      0        2 
  16 chr16_37026596     HCab    A    T        0      0        2 
  16 chr16_37026596     HPrz    A    T        0      0        2 
  16 chr16_37026596     ZBoe    A    T        0      0        2 
  16 chr16_37026596     ZGre    A    T        0      0        2 
  16 chr16_37026596     ZHar    A    T        0      0        2 
  16 chr16_37026596   Sample    A    T        0      0        2 
  16 chr16_37027757     AAsi    T    G        0      0        2 
  16 chr16_37027757     AKia    T    G        0      0        2 
  16 chr16_37027757     AOna    T    G        0      0        2 
  16 chr16_37027757     ASom    T    G        0      0        2 
  16 chr16_37027757     HCab    T    G        0      0        2 
  16 chr16_37027757     HPrz    T    G        0      0        2 
  16 chr16_37027757     ZBoe    T    G        0      0        2 
  16 chr16_37027757     ZGre    T    G        0      0        2 
  16 chr16_37027757     ZHar    T    G        1      2        2 
  16 chr16_37027757   Sample    T    G        0      0        2 
  16 chr16_37035143     AAsi    T    C        0      0        2 
  16 chr16_37035143     AKia    T    C        0      0        2 
  16 chr16_37035143     AOna    T    C      0.5      1        2 
  16 chr16_37035143     ASom    T    C        0      0        2 
  16 chr16_37035143     HCab    T    C        0      0        2 
  16 chr16_37035143     HPrz    T    C        0      0        2 
  16 chr16_37035143     ZBoe    T    C        0      0        2 
  16 chr16_37035143     ZGre    T    C        0      0        2 
  16 chr16_37035143     ZHar    T    C        0      0        2 
  16 chr16_37035143   Sample    T    C        0      0        2 
  16 chr16_37038542     AAsi    C    G      0.5      1        2 
  16 chr16_37038542     AKia    C    G        0      0        2 
  16 chr16_37038542     AOna    C    G        0      0        2 
  16 chr16_37038542     ASom    C    G        0      0        2 
  16 chr16_37038542     HCab    C    G        0      0        2 
  16 chr16_37038542     HPrz    C    G        0      0        2 
  16 chr16_37038542     ZBoe    C    G        0      0        2 
  16 chr16_37038542     ZGre    C    G        0      0        2 
  16 chr16_37038542     ZHar    C    G        0      0        2 
  16 chr16_37038542   Sample    C    G        0      0        2 
  16 chr16_37042326     AAsi    G    A        0      0        2 
  16 chr16_37042326     AKia    G    A        0      0        2 
  16 chr16_37042326     AOna    G    A      0.5      1        2 
  16 chr16_37042326     ASom    G    A        0      0        2 
  16 chr16_37042326     HCab    G    A        0      0        2 
  16 chr16_37042326     HPrz    G    A        0      0        2 
  16 chr16_37042326     ZBoe    G    A        0      0        2 
  16 chr16_37042326     ZGre    G    A        0      0        2 
  16 chr16_37042326     ZHar    G    A        0      0        2 
  16 chr16_37042326   Sample    G    A        0      0        2 
  16 chr16_37044964     AAsi    A    T        0      0        2 
  16 chr16_37044964     AKia    A    T        0      0        2 
  16 chr16_37044964     AOna    A    T        0      0        2 
  16 chr16_37044964     ASom    A    T      0.5      1        2 
  16 chr16_37044964     HCab    A    T        0      0        2 
  16 chr16_37044964     HPrz    A    T        0      0        2 
  16 chr16_37044964     ZBoe    A    T        0      0        2 
  16 chr16_37044964     ZGre    A    T        0      0        2 
  16 chr16_37044964     ZHar    A    T        0      0        2 
  16 chr16_37044964   Sample    A    T        0      0        2 
  16 chr16_37045590     AAsi    C    T        0      0        2 
  16 chr16_37045590     AKia    C    T        0      0        2 
  16 chr16_37045590     AOna    C    T        0      0        2 
  16 chr16_37045590     ASom    C    T        0      0        2 
  16 chr16_37045590     HCab    C    T        0      0        2 
  16 chr16_37045590     HPrz    C    T        0      0        2 
  16 chr16_37045590     ZBoe    C    T        0      0        2 
  16 chr16_37045590     ZGre    C    T        1      2        2 
  16 chr16_37045590     ZHar    C    T        0      0        2 
  16 chr16_37045590   Sample    C    T        0      0        2 
  16 chr16_37049210     AAsi    T    C        0      0        2 
  16 chr16_37049210     AKia    T    C        0      0        2 
  16 chr16_37049210     AOna    T    C        0      0        2 
  16 chr16_37049210     ASom    T    C        0      0        2 
  16 chr16_37049210     HCab    T    C        1      2        2 
  16 chr16_37049210     HPrz    T    C        1      2        2 
  16 chr16_37049210     ZBoe    T    C        0      0        2 
  16 chr16_37049210     ZGre    T    C        0      0        2 
  16 chr16_37049210     ZHar    T    C        0      0        2 
  16 chr16_37049210   Sample    T    C        0      0        2 
  16 chr16_37053764     AAsi    A    G        0      0        2 
  16 chr16_37053764     AKia    A    G        0      0        2 
  16 chr16_37053764     AOna    A    G        0      0        2 
  16 chr16_37053764     ASom    A    G        0      0        2 
  16 chr16_37053764     HCab    A    G      0.5      1        2 
  16 chr16_37053764     HPrz    A    G        0      0        2 
  16 chr16_37053764     ZBoe    A    G        0      0        2 
  16 chr16_37053764     ZGre    A    G        0      0        2 
  16 chr16_37053764     ZHar    A    G        0      0        2 
  16 chr16_37053764   Sample    A    G        0      0        2 
  16 chr16_37058133     AAsi    C    T        0      0        2 
  16 chr16_37058133     AKia    C    T        0      0        2 
  16 chr16_37058133     AOna    C    T        0      0        2 
  16 chr16_37058133     ASom    C    T        0      0        2 
  16 chr16_37058133     HCab    C    T        0      0        2 
  16 chr16_37058133     HPrz    C    T        0      0        2 
  16 chr16_37058133     ZBoe    C    T      0.5      1        2 
  16 chr16_37058133     ZGre    C    T        0      0        2 
  16 chr16_37058133     ZHar    C    T        0      0        2 
  16 chr16_37058133   Sample    C    T        0      0        2 
  16 chr16_37072248     AAsi    C    G        0      0        2 
  16 chr16_37072248     AKia    C    G        0      0        2 
  16 chr16_37072248     AOna    C    G        0      0        2 
  16 chr16_37072248     ASom    C    G        0      0        2 
  16 chr16_37072248     HCab    C    G        1      2        2 
  16 chr16_37072248     HPrz    C    G      0.5      1        2 
  16 chr16_37072248     ZBoe    C    G        0      0        2 
  16 chr16_37072248     ZGre    C    G        0      0        2 
  16 chr16_37072248     ZHar    C    G        0      0        2 
  16 chr16_37072248   Sample    C    G        0      0        2 
  16 chr16_37072837     AAsi    C    G        1      2        2 
  16 chr16_37072837     AKia    C    G        0      0        2 
  16 chr16_37072837     AOna    C    G        0      0        2 
  16 chr16_37072837     ASom    C    G        1      2        2 
  16 chr16_37072837     HCab    C    G        0      0        2 
  16 chr16_37072837     HPrz    C    G        0      0        2 
  16 chr16_37072837     ZBoe    C    G        0      0        2 
  16 chr16_37072837     ZGre    C    G        0      0        2 
  16 chr16_37072837     ZHar    C    G        0      0        2 
  16 chr16_37072837   Sample    C    G        1      2        2 
  16 chr16_37076286     AAsi    A    G        0      0        2 
  16 chr16_37076286     AKia    A    G        0      0        2 
  16 chr16_37076286     AOna    A    G        0      0        2 
  16 chr16_37076286     ASom    A    G      0.5      1        2 
  16 chr16_37076286     HCab    A    G        0      0        2 
  16 chr16_37076286     HPrz    A    G        0      0        2 
  16 chr16_37076286     ZBoe    A    G        0      0        2 
  16 chr16_37076286     ZGre    A    G        0      0        2 
  16 chr16_37076286     ZHar    A    G        0      0        2 
  16 chr16_37076286   Sample    A    G        0      0        2 
  16 chr16_37078950     AAsi    T    C        0      0        2 
  16 chr16_37078950     AKia    T    C        0      0        2 
  16 chr16_37078950     AOna    T    C        0      0        2 
  16 chr16_37078950     ASom    T    C        0      0        2 
  16 chr16_37078950     HCab    T    C        1      2        2 
  16 chr16_37078950     HPrz    T    C        1      2        2 
  16 chr16_37078950     ZBoe    T    C        0      0        2 
  16 chr16_37078950     ZGre    T    C        0      0        2 
  16 chr16_37078950     ZHar    T    C        0      0        2 
  16 chr16_37078950   Sample    T    C        0      0        2 
  16 chr16_37085417     AAsi    T    C        0      0        2 
  16 chr16_37085417     AKia    T    C        0      0        2 
  16 chr16_37085417     AOna    T    C      0.5      1        2 
  16 chr16_37085417     ASom    T    C        0      0        2 
  16 chr16_37085417     HCab    T    C        0      0        2 
  16 chr16_37085417     HPrz    T    C        0      0        2 
  16 chr16_37085417     ZBoe    T    C        0      0        2 
  16 chr16_37085417     ZGre    T    C        0      0        2 
  16 chr16_37085417     ZHar    T    C        0      0        2 
  16 chr16_37085417   Sample    T    C        0      0        2 
  16 chr16_37092107     AAsi    C    A        0      0        2 
  16 chr16_37092107     AKia    C    A        0      0        2 
  16 chr16_37092107     AOna    C    A        0      0        2 
  16 chr16_37092107     ASom    C    A        0      0        2 
  16 chr16_37092107     HCab    C    A        0      0        2 
  16 chr16_37092107     HPrz    C    A        0      0        2 
  16 chr16_37092107     ZBoe    C    A      0.5      1        2 
  16 chr16_37092107     ZGre    C    A        0      0        2 
  16 chr16_37092107     ZHar    C    A        0      0        2 
  16 chr16_37092107   Sample    C    A        0      0        2 
  16 chr16_37092239     AAsi    G    A        0      0        2 
  16 chr16_37092239     AKia    G    A        0      0        2 
  16 chr16_37092239     AOna    G    A        0      0        2 
  16 chr16_37092239     ASom    G    A        0      0        2 
  16 chr16_37092239     HCab    G    A        1      2        2 
  16 chr16_37092239     HPrz    G    A        1      2        2 
  16 chr16_37092239     ZBoe    G    A        0      0        2 
  16 chr16_37092239     ZGre    G    A        0      0        2 
  16 chr16_37092239     ZHar    G    A        0      0        2 
  16 chr16_37092239   Sample    G    A        0      0        2 
  16 chr16_37093957     AAsi    A    G        0      0        2 
  16 chr16_37093957     AKia    A    G        0      0        2 
  16 chr16_37093957     AOna    A    G        0      0        2 
  16 chr16_37093957     ASom    A    G        0      0        2 
  16 chr16_37093957     HCab    A    G        0      0        2 
  16 chr16_37093957     HPrz    A    G        0      0        2 
  16 chr16_37093957     ZBoe    A    G        1      2        2 
  16 chr16_37093957     ZGre    A    G        1      2        2 
  16 chr16_37093957     ZHar    A    G        0      0        2 
  16 chr16_37093957   Sample    A    G        0      0        2 
  16 chr16_37094684     AAsi    T    G        0      0        2 
  16 chr16_37094684     AKia    T    G        0      0        2 
  16 chr16_37094684     AOna    T    G        0      0        2 
  16 chr16_37094684     ASom    T    G        0      0        2 
  16 chr16_37094684     HCab    T    G        0      0        2 
  16 chr16_37094684     HPrz    T    G        0      0        2 
  16 chr16_37094684     ZBoe    T    G        0      0        2 
  16 chr16_37094684     ZGre    T    G        0      0        2 
  16 chr16_37094684     ZHar    T    G      0.5      1        2 
  16 chr16_37094684   Sample    T    G        0      0        2 
  16 chr16_37105172     AAsi    A    C        0      0        2 
  16 chr16_37105172     AKia    A    C        1      2        2 
  16 chr16_37105172     AOna    A    C        1      2        2 
  16 chr16_37105172     ASom    A    C        0      0        2 
  16 chr16_37105172     HCab    A    C        0      0        2 
  16 chr16_37105172     HPrz    A    C        0      0        2 
  16 chr16_37105172     ZBoe    A    C        0      0        2 
  16 chr16_37105172     ZGre    A    C        0      0        2 
  16 chr16_37105172     ZHar    A    C        0      0        2 
  16 chr16_37105172   Sample    A    C        0      0        2 
  16 chr16_37106723     AAsi    A    G        0      0        2 
  16 chr16_37106723     AKia    A    G        0      0        2 
  16 chr16_37106723     AOna    A    G        0      0        2 
  16 chr16_37106723     ASom    A    G        0      0        2 
  16 chr16_37106723     HCab    A    G        1      2        2 
  16 chr16_37106723     HPrz    A    G        1      2        2 
  16 chr16_37106723     ZBoe    A    G        0      0        2 
  16 chr16_37106723     ZGre    A    G        0      0        2 
  16 chr16_37106723     ZHar    A    G        0      0        2 
  16 chr16_37106723   Sample    A    G        0      0        2 
  16 chr16_37109385     AAsi    C    A        0      0        2 
  16 chr16_37109385     AKia    C    A        0      0        2 
  16 chr16_37109385     AOna    C    A        1      2        2 
  16 chr16_37109385     ASom    C    A        0      0        2 
  16 chr16_37109385     HCab    C    A        0      0        2 
  16 chr16_37109385     HPrz    C    A        0      0        2 
  16 chr16_37109385     ZBoe    C    A        0      0        2 
  16 chr16_37109385     ZGre    C    A        0      0        2 
  16 chr16_37109385     ZHar    C    A        0      0        2 
  16 chr16_37109385   Sample    C    A        0      0        2 
  16 chr16_37111367     AAsi    G    T        0      0        2 
  16 chr16_37111367     AKia    G    T        0      0        2 
  16 chr16_37111367     AOna    G    T        0      0        2 
  16 chr16_37111367     ASom    G    T      0.5      1        2 
  16 chr16_37111367     HCab    G    T        0      0        2 
  16 chr16_37111367     HPrz    G    T        0      0        2 
  16 chr16_37111367     ZBoe    G    T        0      0        2 
  16 chr16_37111367     ZGre    G    T        0      0        2 
  16 chr16_37111367     ZHar    G    T        0      0        2 
  16 chr16_37111367   Sample    G    T        0      0        2 
  16 chr16_37113171     AAsi    C    G        0      0        2 
  16 chr16_37113171     AKia    C    G        1      2        2 
  16 chr16_37113171     AOna    C    G        0      0        2 
  16 chr16_37113171     ASom    C    G        0      0        2 
  16 chr16_37113171     HCab    C    G        0      0        2 
  16 chr16_37113171     HPrz    C    G        0      0        2 
  16 chr16_37113171     ZBoe    C    G        0      0        2 
  16 chr16_37113171     ZGre    C    G        0      0        2 
  16 chr16_37113171     ZHar    C    G        0      0        2 
  16 chr16_37113171   Sample    C    G        0      0        2 
  16 chr16_37121388     AAsi    G    C        0      0        2 
  16 chr16_37121388     AKia    G    C        0      0        2 
  16 chr16_37121388     AOna    G    C        0      0        2 
  16 chr16_37121388     ASom    G    C      0.5      1        2 
  16 chr16_37121388     HCab    G    C        0      0        2 
  16 chr16_37121388     HPrz    G    C        0      0        2 
  16 chr16_37121388     ZBoe    G    C        0      0        2 
  16 chr16_37121388     ZGre    G    C        0      0        2 
  16 chr16_37121388     ZHar    G    C        0      0        2 
  16 chr16_37121388   Sample    G    C        0      0        2 
  16 chr16_37124425     AAsi    T    C        0      0        2 
  16 chr16_37124425     AKia    T    C        0      0        2 
  16 chr16_37124425     AOna    T    C        0      0        2 
  16 chr16_37124425     ASom    T    C        0      0        2 
  16 chr16_37124425     HCab    T    C        0      0        2 
  16 chr16_37124425     HPrz    T    C        0      0        2 
  16 chr16_37124425     ZBoe    T    C        1      2        2 
  16 chr16_37124425     ZGre    T    C        1      2        2 
  16 chr16_37124425     ZHar    T    C        0      0        2 
  16 chr16_37124425   Sample    T    C        0      0        2 
  16 chr16_37125901     AAsi    T    C      0.5      1        2 
  16 chr16_37125901     AKia    T    C        0      0        2 
  16 chr16_37125901     AOna    T    C        0      0        2 
  16 chr16_37125901     ASom    T    C        0      0        2 
  16 chr16_37125901     HCab    T    C        0      0        2 
  16 chr16_37125901     HPrz    T    C        0      0        2 
  16 chr16_37125901     ZBoe    T    C        0      0        2 
  16 chr16_37125901     ZGre    T    C        0      0        2 
  16 chr16_37125901     ZHar    T    C        0      0        2 
  16 chr16_37125901   Sample    T    C        1      2        2 
  16 chr16_37135824     AAsi    G    T        0      0        2 
  16 chr16_37135824     AKia    G    T        0      0        2 
  16 chr16_37135824     AOna    G    T        0      0        2 
  16 chr16_37135824     ASom    G    T        0      0        2 
  16 chr16_37135824     HCab    G    T      0.5      1        2 
  16 chr16_37135824     HPrz    G    T        0      0        2 
  16 chr16_37135824     ZBoe    G    T        0      0        2 
  16 chr16_37135824     ZGre    G    T        0      0        2 
  16 chr16_37135824     ZHar    G    T        0      0        2 
  16 chr16_37135824   Sample    G    T        0      0        2 
  16 chr16_37143359     AAsi    T    C        0      0        2 
  16 chr16_37143359     AKia    T    C        0      0        2 
  16 chr16_37143359     AOna    T    C        0      0        2 
  16 chr16_37143359     ASom    T    C        0      0        2 
  16 chr16_37143359     HCab    T    C        0      0        2 
  16 chr16_37143359     HPrz    T    C        0      0        2 
  16 chr16_37143359     ZBoe    T    C        0      0        2 
  16 chr16_37143359     ZGre    T    C        1      2        2 
  16 chr16_37143359     ZHar    T    C        0      0        2 
  16 chr16_37143359   Sample    T    C        0      0        2 
  16 chr16_37165029     AAsi    T    G        0      0        2 
  16 chr16_37165029     AKia    T    G        0      0        2 
  16 chr16_37165029     AOna    T    G        0      0        2 
  16 chr16_37165029     ASom    T    G        0      0        2 
  16 chr16_37165029     HCab    T    G        0      0        2 
  16 chr16_37165029     HPrz    T    G        0      0        2 
  16 chr16_37165029     ZBoe    T    G      0.5      1        2 
  16 chr16_37165029     ZGre    T    G        0      0        2 
  16 chr16_37165029     ZHar    T    G        0      0        2 
  16 chr16_37165029   Sample    T    G        0      0        2 
  16 chr16_37166858     AAsi    C    T        0      0        2 
  16 chr16_37166858     AKia    C    T        0      0        2 
  16 chr16_37166858     AOna    C    T        0      0        2 
  16 chr16_37166858     ASom    C    T      0.5      1        2 
  16 chr16_37166858     HCab    C    T        0      0        2 
  16 chr16_37166858     HPrz    C    T        0      0        2 
  16 chr16_37166858     ZBoe    C    T        0      0        2 
  16 chr16_37166858     ZGre    C    T        0      0        2 
  16 chr16_37166858     ZHar    C    T        0      0        2 
  16 chr16_37166858   Sample    C    T        0      0        2 
  16 chr16_37172093     AAsi    T    G        0      0        2 
  16 chr16_37172093     AKia    T    G        0      0        2 
  16 chr16_37172093     AOna    T    G        0      0        2 
  16 chr16_37172093     ASom    T    G        0      0        2 
  16 chr16_37172093     HCab    T    G        0      0        2 
  16 chr16_37172093     HPrz    T    G        0      0        2 
  16 chr16_37172093     ZBoe    T    G        1      2        2 
  16 chr16_37172093     ZGre    T    G        1      2        2 
  16 chr16_37172093     ZHar    T    G        0      0        2 
  16 chr16_37172093   Sample    T    G        0      0        2 
  16 chr16_37185683     AAsi    A    G        0      0        2 
  16 chr16_37185683     AKia    A    G        0      0        2 
  16 chr16_37185683     AOna    A    G        0      0        2 
  16 chr16_37185683     ASom    A    G        0      0        2 
  16 chr16_37185683     HCab    A    G        0      0        2 
  16 chr16_37185683     HPrz    A    G        0      0        2 
  16 chr16_37185683     ZBoe    A    G        1      2        2 
  16 chr16_37185683     ZGre    A    G        1      2        2 
  16 chr16_37185683     ZHar    A    G        0      0        2 
  16 chr16_37185683   Sample    A    G        0      0        2 
  16 chr16_37202232     AAsi    C    T        0      0        2 
  16 chr16_37202232     AKia    C    T        0      0        2 
  16 chr16_37202232     AOna    C    T        0      0        2 
  16 chr16_37202232     ASom    C    T        0      0        2 
  16 chr16_37202232     HCab    C    T      0.5      1        2 
  16 chr16_37202232     HPrz    C    T        0      0        2 
  16 chr16_37202232     ZBoe    C    T        0      0        2 
  16 chr16_37202232     ZGre    C    T        0      0        2 
  16 chr16_37202232     ZHar    C    T        0      0        2 
  16 chr16_37202232   Sample    C    T        0      0        2 
  16 chr16_37204653     AAsi    T    C        0      0        2 
  16 chr16_37204653     AKia    T    C        0      0        2 
  16 chr16_37204653     AOna    T    C        0      0        2 
  16 chr16_37204653     ASom    T    C        0      0        2 
  16 chr16_37204653     HCab    T    C        0      0        2 
  16 chr16_37204653     HPrz    T    C        0      0        2 
  16 chr16_37204653     ZBoe    T    C        0      0        2 
  16 chr16_37204653     ZGre    T    C      0.5      1        2 
  16 chr16_37204653     ZHar    T    C        0      0        2 
  16 chr16_37204653   Sample    T    C        0      0        2 
  16 chr16_37204895     AAsi    C    T        0      0        2 
  16 chr16_37204895     AKia    C    T        0      0        2 
  16 chr16_37204895     AOna    C    T        0      0        2 
  16 chr16_37204895     ASom    C    T        0      0        2 
  16 chr16_37204895     HCab    C    T        0      0        2 
  16 chr16_37204895     HPrz    C    T        0      0        2 
  16 chr16_37204895     ZBoe    C    T        0      0        2 
  16 chr16_37204895     ZGre    C    T        0      0        2 
  16 chr16_37204895     ZHar    C    T        1      2        2 
  16 chr16_37204895   Sample    C    T        0      0        2 
  16 chr16_37210932     AAsi    C    T      0.5      1        2 
  16 chr16_37210932     AKia    C    T        0      0        2 
  16 chr16_37210932     AOna    C    T        0      0        2 
  16 chr16_37210932     ASom    C    T      0.5      1        2 
  16 chr16_37210932     HCab    C    T        0      0        2 
  16 chr16_37210932     HPrz    C    T        0      0        2 
  16 chr16_37210932     ZBoe    C    T        0      0        2 
  16 chr16_37210932     ZGre    C    T        0      0        2 
  16 chr16_37210932     ZHar    C    T        0      0        2 
  16 chr16_37210932   Sample    C    T        0      0        2 
  16 chr16_37214169     AAsi    A    G        0      0        2 
  16 chr16_37214169     AKia    A    G        0      0        2 
  16 chr16_37214169     AOna    A    G        0      0        2 
  16 chr16_37214169     ASom    A    G        0      0        2 
  16 chr16_37214169     HCab    A    G        0      0        2 
  16 chr16_37214169     HPrz    A    G        0      0        2 
  16 chr16_37214169     ZBoe    A    G        1      2        2 
  16 chr16_37214169     ZGre    A    G        1      2        2 
  16 chr16_37214169     ZHar    A    G        0      0        2 
  16 chr16_37214169   Sample    A    G        1      2        2 
  16 chr16_37215218     AAsi    G    A        0      0        2 
  16 chr16_37215218     AKia    G    A        0      0        2 
  16 chr16_37215218     AOna    G    A        0      0        2 
  16 chr16_37215218     ASom    G    A        0      0        2 
  16 chr16_37215218     HCab    G    A        0      0        2 
  16 chr16_37215218     HPrz    G    A        0      0        2 
  16 chr16_37215218     ZBoe    G    A        1      2        2 
  16 chr16_37215218     ZGre    G    A        0      0        2 
  16 chr16_37215218     ZHar    G    A        0      0        2 
  16 chr16_37215218   Sample    G    A        0      0        2 
  16 chr16_37217076     AAsi    G    A        0      0        2 
  16 chr16_37217076     AKia    G    A        0      0        2 
  16 chr16_37217076     AOna    G    A        0      0        2 
  16 chr16_37217076     ASom    G    A        0      0        2 
  16 chr16_37217076     HCab    G    A        0      0        2 
  16 chr16_37217076     HPrz    G    A      0.5      1        2 
  16 chr16_37217076     ZBoe    G    A        0      0        2 
  16 chr16_37217076     ZGre    G    A        0      0        2 
  16 chr16_37217076     ZHar    G    A        0      0        2 
  16 chr16_37217076   Sample    G    A        0      0        2 
  16 chr16_37238785     AAsi    A    G        0      0        2 
  16 chr16_37238785     AKia    A    G        0      0        2 
  16 chr16_37238785     AOna    A    G        1      2        2 
  16 chr16_37238785     ASom    A    G        0      0        2 
  16 chr16_37238785     HCab    A    G        0      0        2 
  16 chr16_37238785     HPrz    A    G        0      0        2 
  16 chr16_37238785     ZBoe    A    G        0      0        2 
  16 chr16_37238785     ZGre    A    G        0      0        2 
  16 chr16_37238785     ZHar    A    G        0      0        2 
  16 chr16_37238785   Sample    A    G        0      0        2 
  16 chr16_37242184     AAsi    C    A        0      0        2 
  16 chr16_37242184     AKia    C    A        0      0        2 
  16 chr16_37242184     AOna    C    A        0      0        2 
  16 chr16_37242184     ASom    C    A        0      0        2 
  16 chr16_37242184     HCab    C    A        0      0        2 
  16 chr16_37242184     HPrz    C    A        0      0        2 
  16 chr16_37242184     ZBoe    C    A        1      2        2 
  16 chr16_37242184     ZGre    C    A        1      2        2 
  16 chr16_37242184     ZHar    C    A        1      2        2 
  16 chr16_37242184   Sample    C    A        0      0        2 
  16 chr16_37248523     AAsi    A    G        0      0        2 
  16 chr16_37248523     AKia    A    G        1      2        2 
  16 chr16_37248523     AOna    A    G        1      2        2 
  16 chr16_37248523     ASom    A    G        0      0        2 
  16 chr16_37248523     HCab    A    G        0      0        2 
  16 chr16_37248523     HPrz    A    G        0      0        2 
  16 chr16_37248523     ZBoe    A    G        0      0        2 
  16 chr16_37248523     ZGre    A    G        0      0        2 
  16 chr16_37248523     ZHar    A    G        0      0        2 
  16 chr16_37248523   Sample    A    G        0      0        2 
  16 chr16_37248666     AAsi    A    G        0      0        2 
  16 chr16_37248666     AKia    A    G        0      0        2 
  16 chr16_37248666     AOna    A    G        0      0        2 
  16 chr16_37248666     ASom    A    G        0      0        2 
  16 chr16_37248666     HCab    A    G        0      0        2 
  16 chr16_37248666     HPrz    A    G        0      0        2 
  16 chr16_37248666     ZBoe    A    G        0      0        2 
  16 chr16_37248666     ZGre    A    G      0.5      1        2 
  16 chr16_37248666     ZHar    A    G        0      0        2 
  16 chr16_37248666   Sample    A    G        0      0        2 
  16 chr16_37252458     AAsi    G    A        0      0        2 
  16 chr16_37252458     AKia    G    A        0      0        2 
  16 chr16_37252458     AOna    G    A        0      0        2 
  16 chr16_37252458     ASom    G    A        0      0        2 
  16 chr16_37252458     HCab    G    A        0      0        2 
  16 chr16_37252458     HPrz    G    A        0      0        2 
  16 chr16_37252458     ZBoe    G    A        1      2        2 
  16 chr16_37252458     ZGre    G    A        0      0        2 
  16 chr16_37252458     ZHar    G    A        0      0        2 
  16 chr16_37252458   Sample    G    A        0      0        2 
  16 chr16_37256989     AAsi    C    T        0      0        2 
  16 chr16_37256989     AKia    C    T        0      0        2 
  16 chr16_37256989     AOna    C    T        0      0        2 
  16 chr16_37256989     ASom    C    T        0      0        2 
  16 chr16_37256989     HCab    C    T        0      0        2 
  16 chr16_37256989     HPrz    C    T        0      0        2 
  16 chr16_37256989     ZBoe    C    T      0.5      1        2 
  16 chr16_37256989     ZGre    C    T        0      0        2 
  16 chr16_37256989     ZHar    C    T        0      0        2 
  16 chr16_37256989   Sample    C    T        0      0        2 
  16 chr16_37259154     AAsi    A    T        0      0        2 
  16 chr16_37259154     AKia    A    T      0.5      1        2 
  16 chr16_37259154     AOna    A    T        0      0        2 
  16 chr16_37259154     ASom    A    T        0      0        2 
  16 chr16_37259154     HCab    A    T        0      0        2 
  16 chr16_37259154     HPrz    A    T        0      0        2 
  16 chr16_37259154     ZBoe    A    T        0      0        2 
  16 chr16_37259154     ZGre    A    T        0      0        2 
  16 chr16_37259154     ZHar    A    T        0      0        2 
  16 chr16_37259154   Sample    A    T        0      0        2 
  16 chr16_37259679     AAsi    A    G        0      0        2 
  16 chr16_37259679     AKia    A    G        0      0        2 
  16 chr16_37259679     AOna    A    G        0      0        2 
  16 chr16_37259679     ASom    A    G        0      0        2 
  16 chr16_37259679     HCab    A    G        0      0        2 
  16 chr16_37259679     HPrz    A    G        0      0        2 
  16 chr16_37259679     ZBoe    A    G        0      0        2 
  16 chr16_37259679     ZGre    A    G      0.5      1        2 
  16 chr16_37259679     ZHar    A    G        0      0        2 
  16 chr16_37259679   Sample    A    G        0      0        2 
  16 chr16_37267416     AAsi    T    G        0      0        2 
  16 chr16_37267416     AKia    T    G        0      0        2 
  16 chr16_37267416     AOna    T    G        0      0        2 
  16 chr16_37267416     ASom    T    G        0      0        2 
  16 chr16_37267416     HCab    T    G        0      0        2 
  16 chr16_37267416     HPrz    T    G        0      0        2 
  16 chr16_37267416     ZBoe    T    G        1      2        2 
  16 chr16_37267416     ZGre    T    G        0      0        2 
  16 chr16_37267416     ZHar    T    G        0      0        2 
  16 chr16_37267416   Sample    T    G        0      0        2 
  16 chr16_37271885     AAsi    A    G        0      0        2 
  16 chr16_37271885     AKia    A    G        0      0        2 
  16 chr16_37271885     AOna    A    G        0      0        2 
  16 chr16_37271885     ASom    A    G        0      0        2 
  16 chr16_37271885     HCab    A    G        0      0        2 
  16 chr16_37271885     HPrz    A    G        0      0        2 
  16 chr16_37271885     ZBoe    A    G      0.5      1        2 
  16 chr16_37271885     ZGre    A    G        0      0        2 
  16 chr16_37271885     ZHar    A    G        0      0        2 
  16 chr16_37271885   Sample    A    G        0      0        2 
  16 chr16_37277479     AAsi    C    T        0      0        2 
  16 chr16_37277479     AKia    C    T        0      0        2 
  16 chr16_37277479     AOna    C    T        0      0        2 
  16 chr16_37277479     ASom    C    T        0      0        2 
  16 chr16_37277479     HCab    C    T        1      2        2 
  16 chr16_37277479     HPrz    C    T        1      2        2 
  16 chr16_37277479     ZBoe    C    T        0      0        2 
  16 chr16_37277479     ZGre    C    T        0      0        2 
  16 chr16_37277479     ZHar    C    T        0      0        2 
  16 chr16_37277479   Sample    C    T        0      0        2 
  16 chr16_37283410     AAsi    A    G        0      0        2 
  16 chr16_37283410     AKia    A    G        0      0        2 
  16 chr16_37283410     AOna    A    G        0      0        2 
  16 chr16_37283410     ASom    A    G        0      0        2 
  16 chr16_37283410     HCab    A    G        1      2        2 
  16 chr16_37283410     HPrz    A    G        1      2        2 
  16 chr16_37283410     ZBoe    A    G        0      0        2 
  16 chr16_37283410     ZGre    A    G        0      0        2 
  16 chr16_37283410     ZHar    A    G        0      0        2 
  16 chr16_37283410   Sample    A    G        0      0        2 
  16 chr16_37284399     AAsi    G    C        0      0        2 
  16 chr16_37284399     AKia    G    C        0      0        2 
  16 chr16_37284399     AOna    G    C        0      0        2 
  16 chr16_37284399     ASom    G    C        0      0        2 
  16 chr16_37284399     HCab    G    C        1      2        2 
  16 chr16_37284399     HPrz    G    C        1      2        2 
  16 chr16_37284399     ZBoe    G    C        0      0        2 
  16 chr16_37284399     ZGre    G    C        0      0        2 
  16 chr16_37284399     ZHar    G    C        0      0        2 
  16 chr16_37284399   Sample    G    C        0      0        2 
  16 chr16_37289124     AAsi    A    G        0      0        2 
  16 chr16_37289124     AKia    A    G        0      0        2 
  16 chr16_37289124     AOna    A    G        0      0        2 
  16 chr16_37289124     ASom    A    G        0      0        2 
  16 chr16_37289124     HCab    A    G        1      2        2 
  16 chr16_37289124     HPrz    A    G        1      2        2 
  16 chr16_37289124     ZBoe    A    G        0      0        2 
  16 chr16_37289124     ZGre    A    G        0      0        2 
  16 chr16_37289124     ZHar    A    G        0      0        2 
  16 chr16_37289124   Sample    A    G        0      0        2 
  16 chr16_37290171     AAsi    C    A        0      0        2 
  16 chr16_37290171     AKia    C    A        0      0        2 
  16 chr16_37290171     AOna    C    A        0      0        2 
  16 chr16_37290171     ASom    C    A        0      0        2 
  16 chr16_37290171     HCab    C    A      0.5      1        2 
  16 chr16_37290171     HPrz    C    A      0.5      1        2 
  16 chr16_37290171     ZBoe    C    A        0      0        2 
  16 chr16_37290171     ZGre    C    A        0      0        2 
  16 chr16_37290171     ZHar    C    A        0      0        2 
  16 chr16_37290171   Sample    C    A        0      0        2 
  16 chr16_37295355     AAsi    T    G        0      0        2 
  16 chr16_37295355     AKia    T    G        0      0        2 
  16 chr16_37295355     AOna    T    G        0      0        2 
  16 chr16_37295355     ASom    T    G        0      0        2 
  16 chr16_37295355     HCab    T    G        0      0        2 
  16 chr16_37295355     HPrz    T    G        0      0        2 
  16 chr16_37295355     ZBoe    T    G      0.5      1        2 
  16 chr16_37295355     ZGre    T    G        0      0        2 
  16 chr16_37295355     ZHar    T    G        0      0        2 
  16 chr16_37295355   Sample    T    G        0      0        2 
  16 chr16_37297725     AAsi    G    A        0      0        2 
  16 chr16_37297725     AKia    G    A        0      0        2 
  16 chr16_37297725     AOna    G    A        0      0        2 
  16 chr16_37297725     ASom    G    A        0      0        2 
  16 chr16_37297725     HCab    G    A        0      0        2 
  16 chr16_37297725     HPrz    G    A        0      0        2 
  16 chr16_37297725     ZBoe    G    A        1      2        2 
  16 chr16_37297725     ZGre    G    A        1      2        2 
  16 chr16_37297725     ZHar    G    A        1      2        2 
  16 chr16_37297725   Sample    G    A        0      0        2 
  16 chr16_37317392     AAsi    G    A        0      0        2 
  16 chr16_37317392     AKia    G    A        0      0        2 
  16 chr16_37317392     AOna    G    A        0      0        2 
  16 chr16_37317392     ASom    G    A        0      0        2 
  16 chr16_37317392     HCab    G    A        1      2        2 
  16 chr16_37317392     HPrz    G    A        1      2        2 
  16 chr16_37317392     ZBoe    G    A        0      0        2 
  16 chr16_37317392     ZGre    G    A        0      0        2 
  16 chr16_37317392     ZHar    G    A        0      0        2 
  16 chr16_37317392   Sample    G    A        0      0        2 
  16 chr16_37319518     AAsi    A    G        0      0        2 
  16 chr16_37319518     AKia    A    G        0      0        2 
  16 chr16_37319518     AOna    A    G        0      0        2 
  16 chr16_37319518     ASom    A    G        0      0        2 
  16 chr16_37319518     HCab    A    G        0      0        2 
  16 chr16_37319518     HPrz    A    G        0      0        2 
  16 chr16_37319518     ZBoe    A    G      0.5      1        2 
  16 chr16_37319518     ZGre    A    G        0      0        2 
  16 chr16_37319518     ZHar    A    G        0      0        2 
  16 chr16_37319518   Sample    A    G        0      0        2 
  16 chr16_37328673     AAsi    G    C        0      0        2 
  16 chr16_37328673     AKia    G    C        1      2        2 
  16 chr16_37328673     AOna    G    C        0      0        2 
  16 chr16_37328673     ASom    G    C        0      0        2 
  16 chr16_37328673     HCab    G    C        0      0        2 
  16 chr16_37328673     HPrz    G    C        0      0        2 
  16 chr16_37328673     ZBoe    G    C        0      0        2 
  16 chr16_37328673     ZGre    G    C        0      0        2 
  16 chr16_37328673     ZHar    G    C        0      0        2 
  16 chr16_37328673   Sample    G    C        0      0        2 
  16 chr16_37339869     AAsi    G    A        0      0        2 
  16 chr16_37339869     AKia    G    A        0      0        2 
  16 chr16_37339869     AOna    G    A        0      0        2 
  16 chr16_37339869     ASom    G    A        0      0        2 
  16 chr16_37339869     HCab    G    A        1      2        2 
  16 chr16_37339869     HPrz    G    A        1      2        2 
  16 chr16_37339869     ZBoe    G    A        0      0        2 
  16 chr16_37339869     ZGre    G    A        0      0        2 
  16 chr16_37339869     ZHar    G    A        0      0        2 
  16 chr16_37339869   Sample    G    A        0      0        2 
  16 chr16_37345150     AAsi    T    G        0      0        2 
  16 chr16_37345150     AKia    T    G        0      0        2 
  16 chr16_37345150     AOna    T    G        0      0        2 
  16 chr16_37345150     ASom    T    G        0      0        2 
  16 chr16_37345150     HCab    T    G        0      0        2 
  16 chr16_37345150     HPrz    T    G        0      0        2 
  16 chr16_37345150     ZBoe    T    G        0      0        2 
  16 chr16_37345150     ZGre    T    G        1      2        2 
  16 chr16_37345150     ZHar    T    G        0      0        2 
  16 chr16_37345150   Sample    T    G        0      0        2 
  16 chr16_37358783     AAsi    G    A        0      0        2 
  16 chr16_37358783     AKia    G    A        0      0        2 
  16 chr16_37358783     AOna    G    A        0      0        2 
  16 chr16_37358783     ASom    G    A        0      0        2 
  16 chr16_37358783     HCab    G    A        0      0        2 
  16 chr16_37358783     HPrz    G    A      0.5      1        2 
  16 chr16_37358783     ZBoe    G    A        0      0        2 
  16 chr16_37358783     ZGre    G    A        0      0        2 
  16 chr16_37358783     ZHar    G    A        0      0        2 
  16 chr16_37358783   Sample    G    A        0      0        2 
  16 chr16_37365831     AAsi    T    C        0      0        2 
  16 chr16_37365831     AKia    T    C        0      0        2 
  16 chr16_37365831     AOna    T    C        0      0        2 
  16 chr16_37365831     ASom    T    C        0      0        2 
  16 chr16_37365831     HCab    T    C        0      0        2 
  16 chr16_37365831     HPrz    T    C        0      0        2 
  16 chr16_37365831     ZBoe    T    C        0      0        2 
  16 chr16_37365831     ZGre    T    C        0      0        2 
  16 chr16_37365831     ZHar    T    C        1      2        2 
  16 chr16_37365831   Sample    T    C        0      0        2 
  16 chr16_37384361     AAsi    T    C        0      0        2 
  16 chr16_37384361     AKia    T    C        0      0        2 
  16 chr16_37384361     AOna    T    C        0      0        2 
  16 chr16_37384361     ASom    T    C        0      0        2 
  16 chr16_37384361     HCab    T    C        0      0        2 
  16 chr16_37384361     HPrz    T    C        0      0        2 
  16 chr16_37384361     ZBoe    T    C        1      2        2 
  16 chr16_37384361     ZGre    T    C        0      0        2 
  16 chr16_37384361     ZHar    T    C        0      0        2 
  16 chr16_37384361   Sample    T    C        0      0        2 
  16 chr16_37387479     AAsi    C    G        0      0        2 
  16 chr16_37387479     AKia    C    G        0      0        2 
  16 chr16_37387479     AOna    C    G        0      0        2 
  16 chr16_37387479     ASom    C    G        0      0        2 
  16 chr16_37387479     HCab    C    G        0      0        2 
  16 chr16_37387479     HPrz    C    G        0      0        2 
  16 chr16_37387479     ZBoe    C    G        0      0        2 
  16 chr16_37387479     ZGre    C    G        0      0        2 
  16 chr16_37387479     ZHar    C    G        1      2        2 
  16 chr16_37387479   Sample    C    G        0      0        2 
  16 chr16_37401442     AAsi    A    G        0      0        2 
  16 chr16_37401442     AKia    A    G        0      0        2 
  16 chr16_37401442     AOna    A    G        0      0        2 
  16 chr16_37401442     ASom    A    G        0      0        2 
  16 chr16_37401442     HCab    A    G        1      2        2 
  16 chr16_37401442     HPrz    A    G        0      0        2 
  16 chr16_37401442     ZBoe    A    G        0      0        2 
  16 chr16_37401442     ZGre    A    G        0      0        2 
  16 chr16_37401442     ZHar    A    G        0      0        2 
  16 chr16_37401442   Sample    A    G        0      0        2 
  16 chr16_37439832     AAsi    T    C        0      0        2 
  16 chr16_37439832     AKia    T    C        0      0        2 
  16 chr16_37439832     AOna    T    C        0      0        2 
  16 chr16_37439832     ASom    T    C        0      0        2 
  16 chr16_37439832     HCab    T    C        0      0        2 
  16 chr16_37439832     HPrz    T    C        0      0        2 
  16 chr16_37439832     ZBoe    T    C        0      0        2 
  16 chr16_37439832     ZGre    T    C      0.5      1        2 
  16 chr16_37439832     ZHar    T    C        0      0        2 
  16 chr16_37439832   Sample    T    C        0      0        2 
  16 chr16_37441951     AAsi    A    G        0      0        2 
  16 chr16_37441951     AKia    A    G        0      0        2 
  16 chr16_37441951     AOna    A    G        0      0        2 
  16 chr16_37441951     ASom    A    G        0      0        2 
  16 chr16_37441951     HCab    A    G        0      0        2 
  16 chr16_37441951     HPrz    A    G        0      0        2 
  16 chr16_37441951     ZBoe    A    G        1      2        2 
  16 chr16_37441951     ZGre    A    G        1      2        2 
  16 chr16_37441951     ZHar    A    G        1      2        2 
  16 chr16_37441951   Sample    A    G        0      0        2 
  16 chr16_37444718     AAsi    T    C        0      0        2 
  16 chr16_37444718     AKia    T    C        0      0        2 
  16 chr16_37444718     AOna    T    C        0      0        2 
  16 chr16_37444718     ASom    T    C        0      0        2 
  16 chr16_37444718     HCab    T    C        0      0        2 
  16 chr16_37444718     HPrz    T    C        0      0        2 
  16 chr16_37444718     ZBoe    T    C        0      0        2 
  16 chr16_37444718     ZGre    T    C        0      0        2 
  16 chr16_37444718     ZHar    T    C        1      2        2 
  16 chr16_37444718   Sample    T    C        0      0        2 
  16 chr16_37447495     AAsi    T    A        0      0        2 
  16 chr16_37447495     AKia    T    A        0      0        2 
  16 chr16_37447495     AOna    T    A        0      0        2 
  16 chr16_37447495     ASom    T    A        0      0        2 
  16 chr16_37447495     HCab    T    A        0      0        2 
  16 chr16_37447495     HPrz    T    A        0      0        2 
  16 chr16_37447495     ZBoe    T    A        0      0        2 
  16 chr16_37447495     ZGre    T    A        1      2        2 
  16 chr16_37447495     ZHar    T    A        0      0        2 
  16 chr16_37447495   Sample    T    A        0      0        2 
  16 chr16_37462145     AAsi    C    T        0      0        2 
  16 chr16_37462145     AKia    C    T      0.5      1        2 
  16 chr16_37462145     AOna    C    T        0      0        2 
  16 chr16_37462145     ASom    C    T        0      0        2 
  16 chr16_37462145     HCab    C    T        0      0        2 
  16 chr16_37462145     HPrz    C    T        0      0        2 
  16 chr16_37462145     ZBoe    C    T        0      0        2 
  16 chr16_37462145     ZGre    C    T        0      0        2 
  16 chr16_37462145     ZHar    C    T        0      0        2 
  16 chr16_37462145   Sample    C    T        0      0        2 
  16 chr16_37466586     AAsi    A    C        0      0        2 
  16 chr16_37466586     AKia    A    C      0.5      1        2 
  16 chr16_37466586     AOna    A    C        0      0        2 
  16 chr16_37466586     ASom    A    C        0      0        2 
  16 chr16_37466586     HCab    A    C        0      0        2 
  16 chr16_37466586     HPrz    A    C        0      0        2 
  16 chr16_37466586     ZBoe    A    C        0      0        2 
  16 chr16_37466586     ZGre    A    C        0      0        2 
  16 chr16_37466586     ZHar    A    C        0      0        2 
  16 chr16_37466586   Sample    A    C        0      0        2 
  16 chr16_37472289     AAsi    A    G        1      2        2 
  16 chr16_37472289     AKia    A    G        0      0        2 
  16 chr16_37472289     AOna    A    G        0      0        2 
  16 chr16_37472289     ASom    A    G        1      2        2 
  16 chr16_37472289     HCab    A    G        0      0        2 
  16 chr16_37472289     HPrz    A    G        0      0        2 
  16 chr16_37472289     ZBoe    A    G        0      0        2 
  16 chr16_37472289     ZGre    A    G        0      0        2 
  16 chr16_37472289     ZHar    A    G        0      0        2 
  16 chr16_37472289   Sample    A    G        1      2        2 
  16 chr16_37483912     AAsi    T    C        0      0        2 
  16 chr16_37483912     AKia    T    C        0      0        2 
  16 chr16_37483912     AOna    T    C        0      0        2 
  16 chr16_37483912     ASom    T    C        0      0        2 
  16 chr16_37483912     HCab    T    C        0      0        2 
  16 chr16_37483912     HPrz    T    C        0      0        2 
  16 chr16_37483912     ZBoe    T    C      0.5      1        2 
  16 chr16_37483912     ZGre    T    C        0      0        2 
  16 chr16_37483912     ZHar    T    C        0      0        2 
  16 chr16_37483912   Sample    T    C        0      0        2 
  16 chr16_37490539     AAsi    G    A        0      0        2 
  16 chr16_37490539     AKia    G    A        0      0        2 
  16 chr16_37490539     AOna    G    A        0      0        2 
  16 chr16_37490539     ASom    G    A        0      0        2 
  16 chr16_37490539     HCab    G    A        0      0        2 
  16 chr16_37490539     HPrz    G    A        0      0        2 
  16 chr16_37490539     ZBoe    G    A        1      2        2 
  16 chr16_37490539     ZGre    G    A        0      0        2 
  16 chr16_37490539     ZHar    G    A        0      0        2 
  16 chr16_37490539   Sample    G    A        0      0        2 
  16 chr16_37491726     AAsi    A    G        0      0        2 
  16 chr16_37491726     AKia    A    G        0      0        2 
  16 chr16_37491726     AOna    A    G        0      0        2 
  16 chr16_37491726     ASom    A    G        0      0        2 
  16 chr16_37491726     HCab    A    G        0      0        2 
  16 chr16_37491726     HPrz    A    G        0      0        2 
  16 chr16_37491726     ZBoe    A    G      0.5      1        2 
  16 chr16_37491726     ZGre    A    G        0      0        2 
  16 chr16_37491726     ZHar    A    G        0      0        2 
  16 chr16_37491726   Sample    A    G        0      0        2 
  16 chr16_37497574     AAsi    C    T        0      0        2 
  16 chr16_37497574     AKia    C    T        0      0        2 
  16 chr16_37497574     AOna    C    T        0      0        2 
  16 chr16_37497574     ASom    C    T        0      0        2 
  16 chr16_37497574     HCab    C    T        1      2        2 
  16 chr16_37497574     HPrz    C    T        1      2        2 
  16 chr16_37497574     ZBoe    C    T        0      0        2 
  16 chr16_37497574     ZGre    C    T        0      0        2 
  16 chr16_37497574     ZHar    C    T        0      0        2 
  16 chr16_37497574   Sample    C    T        0      0        2 
  16 chr16_37499779     AAsi    C    G        0      0        2 
  16 chr16_37499779     AKia    C    G        1      2        2 
  16 chr16_37499779     AOna    C    G        1      2        2 
  16 chr16_37499779     ASom    C    G        0      0        2 
  16 chr16_37499779     HCab    C    G        0      0        2 
  16 chr16_37499779     HPrz    C    G        0      0        2 
  16 chr16_37499779     ZBoe    C    G        0      0        2 
  16 chr16_37499779     ZGre    C    G        0      0        2 
  16 chr16_37499779     ZHar    C    G        0      0        2 
  16 chr16_37499779   Sample    C    G        0      0        2 
  16 chr16_37507640     AAsi    T    C        0      0        2 
  16 chr16_37507640     AKia    T    C        0      0        2 
  16 chr16_37507640     AOna    T    C        0      0        2 
  16 chr16_37507640     ASom    T    C        0      0        2 
  16 chr16_37507640     HCab    T    C        1      2        2 
  16 chr16_37507640     HPrz    T    C        1      2        2 
  16 chr16_37507640     ZBoe    T    C        0      0        2 
  16 chr16_37507640     ZGre    T    C        0      0        2 
  16 chr16_37507640     ZHar    T    C        0      0        2 
  16 chr16_37507640   Sample    T    C        0      0        2 
  16 chr16_37509388     AAsi    C    T        0      0        2 
  16 chr16_37509388     AKia    C    T        0      0        2 
  16 chr16_37509388     AOna    C    T        0      0        2 
  16 chr16_37509388     ASom    C    T        0      0        2 
  16 chr16_37509388     HCab    C    T        1      2        2 
  16 chr16_37509388     HPrz    C    T        1      2        2 
  16 chr16_37509388     ZBoe    C    T        0      0        2 
  16 chr16_37509388     ZGre    C    T        0      0        2 
  16 chr16_37509388     ZHar    C    T        0      0        2 
  16 chr16_37509388   Sample    C    T        0      0        2 
  16 chr16_37515268     AAsi    A    G        0      0        2 
  16 chr16_37515268     AKia    A    G        1      2        2 
  16 chr16_37515268     AOna    A    G        1      2        2 
  16 chr16_37515268     ASom    A    G        0      0        2 
  16 chr16_37515268     HCab    A    G        0      0        2 
  16 chr16_37515268     HPrz    A    G        0      0        2 
  16 chr16_37515268     ZBoe    A    G        0      0        2 
  16 chr16_37515268     ZGre    A    G        0      0        2 
  16 chr16_37515268     ZHar    A    G        0      0        2 
  16 chr16_37515268   Sample    A    G        0      0        2 
  16 chr16_37520531     AAsi    C    T        0      0        2 
  16 chr16_37520531     AKia    C    T        1      2        2 
  16 chr16_37520531     AOna    C    T        1      2        2 
  16 chr16_37520531     ASom    C    T        0      0        2 
  16 chr16_37520531     HCab    C    T        0      0        2 
  16 chr16_37520531     HPrz    C    T        0      0        2 
  16 chr16_37520531     ZBoe    C    T        0      0        2 
  16 chr16_37520531     ZGre    C    T        0      0        2 
  16 chr16_37520531     ZHar    C    T        0      0        2 
  16 chr16_37520531   Sample    C    T        0      0        2 
  16 chr16_37529325     AAsi    T    A        0      0        2 
  16 chr16_37529325     AKia    T    A        0      0        2 
  16 chr16_37529325     AOna    T    A        0      0        2 
  16 chr16_37529325     ASom    T    A        0      0        2 
  16 chr16_37529325     HCab    T    A        0      0        2 
  16 chr16_37529325     HPrz    T    A        0      0        2 
  16 chr16_37529325     ZBoe    T    A        0      0        2 
  16 chr16_37529325     ZGre    T    A        0      0        2 
  16 chr16_37529325     ZHar    T    A        1      2        2 
  16 chr16_37529325   Sample    T    A        0      0        2 
  16 chr16_37533463     AAsi    A    G        0      0        2 
  16 chr16_37533463     AKia    A    G        0      0        2 
  16 chr16_37533463     AOna    A    G        0      0        2 
  16 chr16_37533463     ASom    A    G        0      0        2 
  16 chr16_37533463     HCab    A    G        0      0        2 
  16 chr16_37533463     HPrz    A    G        0      0        2 
  16 chr16_37533463     ZBoe    A    G        0      0        2 
  16 chr16_37533463     ZGre    A    G        0      0        2 
  16 chr16_37533463     ZHar    A    G        1      2        2 
  16 chr16_37533463   Sample    A    G        0      0        2 
  16 chr16_37540348     AAsi    C    A        0      0        2 
  16 chr16_37540348     AKia    C    A        0      0        2 
  16 chr16_37540348     AOna    C    A        0      0        2 
  16 chr16_37540348     ASom    C    A        0      0        2 
  16 chr16_37540348     HCab    C    A        0      0        2 
  16 chr16_37540348     HPrz    C    A        0      0        2 
  16 chr16_37540348     ZBoe    C    A        0      0        2 
  16 chr16_37540348     ZGre    C    A      0.5      1        2 
  16 chr16_37540348     ZHar    C    A        0      0        2 
  16 chr16_37540348   Sample    C    A        0      0        2 
  16 chr16_37552284     AAsi    A    G        0      0        2 
  16 chr16_37552284     AKia    A    G        0      0        2 
  16 chr16_37552284     AOna    A    G        0      0        2 
  16 chr16_37552284     ASom    A    G        0      0        2 
  16 chr16_37552284     HCab    A    G        0      0        2 
  16 chr16_37552284     HPrz    A    G        0      0        2 
  16 chr16_37552284     ZBoe    A    G        0      0        2 
  16 chr16_37552284     ZGre    A    G        0      0        2 
  16 chr16_37552284     ZHar    A    G      0.5      1        2 
  16 chr16_37552284   Sample    A    G        0      0        2 
  16 chr16_37559001     AAsi    A    C        0      0        2 
  16 chr16_37559001     AKia    A    C        0      0        2 
  16 chr16_37559001     AOna    A    C        0      0        2 
  16 chr16_37559001     ASom    A    C      0.5      1        2 
  16 chr16_37559001     HCab    A    C        0      0        2 
  16 chr16_37559001     HPrz    A    C        0      0        2 
  16 chr16_37559001     ZBoe    A    C        0      0        2 
  16 chr16_37559001     ZGre    A    C        0      0        2 
  16 chr16_37559001     ZHar    A    C        0      0        2 
  16 chr16_37559001   Sample    A    C        0      0        2 
  16 chr16_37561429     AAsi    T    G        0      0        2 
  16 chr16_37561429     AKia    T    G        0      0        2 
  16 chr16_37561429     AOna    T    G        0      0        2 
  16 chr16_37561429     ASom    T    G        0      0        2 
  16 chr16_37561429     HCab    T    G        0      0        2 
  16 chr16_37561429     HPrz    T    G        0      0        2 
  16 chr16_37561429     ZBoe    T    G        1      2        2 
  16 chr16_37561429     ZGre    T    G        0      0        2 
  16 chr16_37561429     ZHar    T    G        0      0        2 
  16 chr16_37561429   Sample    T    G        0      0        2 
  16 chr16_37562901     AAsi    T    C        0      0        2 
  16 chr16_37562901     AKia    T    C        0      0        2 
  16 chr16_37562901     AOna    T    C        0      0        2 
  16 chr16_37562901     ASom    T    C        0      0        2 
  16 chr16_37562901     HCab    T    C        0      0        2 
  16 chr16_37562901     HPrz    T    C        0      0        2 
  16 chr16_37562901     ZBoe    T    C        1      2        2 
  16 chr16_37562901     ZGre    T    C        1      2        2 
  16 chr16_37562901     ZHar    T    C        1      2        2 
  16 chr16_37562901   Sample    T    C        0      0        2 
  16 chr16_37575806     AAsi    T    C        1      2        2 
  16 chr16_37575806     AKia    T    C        0      0        2 
  16 chr16_37575806     AOna    T    C        0      0        2 
  16 chr16_37575806     ASom    T    C        1      2        2 
  16 chr16_37575806     HCab    T    C        0      0        2 
  16 chr16_37575806     HPrz    T    C        0      0        2 
  16 chr16_37575806     ZBoe    T    C        0      0        2 
  16 chr16_37575806     ZGre    T    C        0      0        2 
  16 chr16_37575806     ZHar    T    C        0      0        2 
  16 chr16_37575806   Sample    T    C        1      2        2 
  16 chr16_37577445     AAsi    T    C        0      0        2 
  16 chr16_37577445     AKia    T    C        0      0        2 
  16 chr16_37577445     AOna    T    C        0      0        2 
  16 chr16_37577445     ASom    T    C        0      0        2 
  16 chr16_37577445     HCab    T    C        1      2        2 
  16 chr16_37577445     HPrz    T    C        1      2        2 
  16 chr16_37577445     ZBoe    T    C        0      0        2 
  16 chr16_37577445     ZGre    T    C        0      0        2 
  16 chr16_37577445     ZHar    T    C        0      0        2 
  16 chr16_37577445   Sample    T    C        0      0        2 
  16 chr16_37579817     AAsi    A    G        0      0        2 
  16 chr16_37579817     AKia    A    G        0      0        2 
  16 chr16_37579817     AOna    A    G        0      0        2 
  16 chr16_37579817     ASom    A    G        0      0        2 
  16 chr16_37579817     HCab    A    G        0      0        2 
  16 chr16_37579817     HPrz    A    G        0      0        2 
  16 chr16_37579817     ZBoe    A    G        0      0        2 
  16 chr16_37579817     ZGre    A    G        1      2        2 
  16 chr16_37579817     ZHar    A    G        0      0        2 
  16 chr16_37579817   Sample    A    G        0      0        2 
  16 chr16_37592833     AAsi    T    C        0      0        2 
  16 chr16_37592833     AKia    T    C        0      0        2 
  16 chr16_37592833     AOna    T    C        0      0        2 
  16 chr16_37592833     ASom    T    C        0      0        2 
  16 chr16_37592833     HCab    T    C        0      0        2 
  16 chr16_37592833     HPrz    T    C        0      0        2 
  16 chr16_37592833     ZBoe    T    C        0      0        2 
  16 chr16_37592833     ZGre    T    C        1      2        2 
  16 chr16_37592833     ZHar    T    C        0      0        2 
  16 chr16_37592833   Sample    T    C        0      0        2 
  16 chr16_37595259     AAsi    G    A        0      0        2 
  16 chr16_37595259     AKia    G    A        0      0        2 
  16 chr16_37595259     AOna    G    A        0      0        2 
  16 chr16_37595259     ASom    G    A        0      0        2 
  16 chr16_37595259     HCab    G    A        0      0        2 
  16 chr16_37595259     HPrz    G    A        0      0        2 
  16 chr16_37595259     ZBoe    G    A        1      2        2 
  16 chr16_37595259     ZGre    G    A        0      0        2 
  16 chr16_37595259     ZHar    G    A        0      0        2 
  16 chr16_37595259   Sample    G    A        0      0        2 
  16 chr16_37597111     AAsi    A    C        0      0        2 
  16 chr16_37597111     AKia    A    C        0      0        2 
  16 chr16_37597111     AOna    A    C        0      0        2 
  16 chr16_37597111     ASom    A    C        0      0        2 
  16 chr16_37597111     HCab    A    C        0      0        2 
  16 chr16_37597111     HPrz    A    C        0      0        2 
  16 chr16_37597111     ZBoe    A    C      0.5      1        2 
  16 chr16_37597111     ZGre    A    C        0      0        2 
  16 chr16_37597111     ZHar    A    C        0      0        2 
  16 chr16_37597111   Sample    A    C        0      0        2 
  16 chr16_37608833     AAsi    T    C        0      0        2 
  16 chr16_37608833     AKia    T    C        0      0        2 
  16 chr16_37608833     AOna    T    C        0      0        2 
  16 chr16_37608833     ASom    T    C        0      0        2 
  16 chr16_37608833     HCab    T    C        0      0        2 
  16 chr16_37608833     HPrz    T    C        0      0        2 
  16 chr16_37608833     ZBoe    T    C        0      0        2 
  16 chr16_37608833     ZGre    T    C        0      0        2 
  16 chr16_37608833     ZHar    T    C        1      2        2 
  16 chr16_37608833   Sample    T    C        0      0        2 
  16 chr16_37611539     AAsi    A    T        0      0        2 
  16 chr16_37611539     AKia    A    T        1      2        2 
  16 chr16_37611539     AOna    A    T      0.5      1        2 
  16 chr16_37611539     ASom    A    T        0      0        2 
  16 chr16_37611539     HCab    A    T        0      0        2 
  16 chr16_37611539     HPrz    A    T        0      0        2 
  16 chr16_37611539     ZBoe    A    T        0      0        2 
  16 chr16_37611539     ZGre    A    T        0      0        2 
  16 chr16_37611539     ZHar    A    T        0      0        2 
  16 chr16_37611539   Sample    A    T        0      0        2 
  16 chr16_37614950     AAsi    C    T        0      0        2 
  16 chr16_37614950     AKia    C    T        0      0        2 
  16 chr16_37614950     AOna    C    T        0      0        2 
  16 chr16_37614950     ASom    C    T        0      0        2 
  16 chr16_37614950     HCab    C    T        0      0        2 
  16 chr16_37614950     HPrz    C    T        0      0        2 
  16 chr16_37614950     ZBoe    C    T        0      0        2 
  16 chr16_37614950     ZGre    C    T        0      0        2 
  16 chr16_37614950     ZHar    C    T        1      2        2 
  16 chr16_37614950   Sample    C    T        0      0        2 
  16 chr16_37625508     AAsi    A    G        0      0        2 
  16 chr16_37625508     AKia    A    G        0      0        2 
  16 chr16_37625508     AOna    A    G        0      0        2 
  16 chr16_37625508     ASom    A    G        0      0        2 
  16 chr16_37625508     HCab    A    G        1      2        2 
  16 chr16_37625508     HPrz    A    G        1      2        2 
  16 chr16_37625508     ZBoe    A    G        0      0        2 
  16 chr16_37625508     ZGre    A    G        0      0        2 
  16 chr16_37625508     ZHar    A    G        0      0        2 
  16 chr16_37625508   Sample    A    G        0      0        2 
  16 chr16_37647510     AAsi    A    G        0      0        2 
  16 chr16_37647510     AKia    A    G        0      0        2 
  16 chr16_37647510     AOna    A    G        0      0        2 
  16 chr16_37647510     ASom    A    G        0      0        2 
  16 chr16_37647510     HCab    A    G        0      0        2 
  16 chr16_37647510     HPrz    A    G        0      0        2 
  16 chr16_37647510     ZBoe    A    G        1      2        2 
  16 chr16_37647510     ZGre    A    G        0      0        2 
  16 chr16_37647510     ZHar    A    G        0      0        2 
  16 chr16_37647510   Sample    A    G        0      0        2 
  16 chr16_37648828     AAsi    A    G        0      0        2 
  16 chr16_37648828     AKia    A    G        0      0        2 
  16 chr16_37648828     AOna    A    G        0      0        2 
  16 chr16_37648828     ASom    A    G        0      0        2 
  16 chr16_37648828     HCab    A    G        0      0        2 
  16 chr16_37648828     HPrz    A    G        0      0        2 
  16 chr16_37648828     ZBoe    A    G        1      2        2 
  16 chr16_37648828     ZGre    A    G        1      2        2 
  16 chr16_37648828     ZHar    A    G        1      2        2 
  16 chr16_37648828   Sample    A    G        0      0        2 
  16 chr16_37652377     AAsi    G    C        0      0        2 
  16 chr16_37652377     AKia    G    C        0      0        2 
  16 chr16_37652377     AOna    G    C        0      0        2 
  16 chr16_37652377     ASom    G    C        0      0        2 
  16 chr16_37652377     HCab    G    C        0      0        2 
  16 chr16_37652377     HPrz    G    C        0      0        2 
  16 chr16_37652377     ZBoe    G    C        1      2        2 
  16 chr16_37652377     ZGre    G    C        0      0        2 
  16 chr16_37652377     ZHar    G    C        0      0        2 
  16 chr16_37652377   Sample    G    C        0      0        2 
  16 chr16_37662543     AAsi    G    A        0      0        2 
  16 chr16_37662543     AKia    G    A        0      0        2 
  16 chr16_37662543     AOna    G    A        0      0        2 
  16 chr16_37662543     ASom    G    A        0      0        2 
  16 chr16_37662543     HCab    G    A        1      2        2 
  16 chr16_37662543     HPrz    G    A        1      2        2 
  16 chr16_37662543     ZBoe    G    A        0      0        2 
  16 chr16_37662543     ZGre    G    A        0      0        2 
  16 chr16_37662543     ZHar    G    A        0      0        2 
  16 chr16_37662543   Sample    G    A        0      0        2 
  16 chr16_37664646     AAsi    C    G        0      0        2 
  16 chr16_37664646     AKia    C    G        0      0        2 
  16 chr16_37664646     AOna    C    G        0      0        2 
  16 chr16_37664646     ASom    C    G        0      0        2 
  16 chr16_37664646     HCab    C    G        0      0        2 
  16 chr16_37664646     HPrz    C    G        0      0        2 
  16 chr16_37664646     ZBoe    C    G        0      0        2 
  16 chr16_37664646     ZGre    C    G        0      0        2 
  16 chr16_37664646     ZHar    C    G        1      2        2 
  16 chr16_37664646   Sample    C    G        0      0        2 
  16 chr16_37665252     AAsi    C    A        0      0        2 
  16 chr16_37665252     AKia    C    A        0      0        2 
  16 chr16_37665252     AOna    C    A        0      0        2 
  16 chr16_37665252     ASom    C    A        0      0        2 
  16 chr16_37665252     HCab    C    A        0      0        2 
  16 chr16_37665252     HPrz    C    A        0      0        2 
  16 chr16_37665252     ZBoe    C    A      0.5      1        2 
  16 chr16_37665252     ZGre    C    A        0      0        2 
  16 chr16_37665252     ZHar    C    A        0      0        2 
  16 chr16_37665252   Sample    C    A        0      0        2 
  16 chr16_37680738     AAsi    G    A        0      0        2 
  16 chr16_37680738     AKia    G    A        0      0        2 
  16 chr16_37680738     AOna    G    A        0      0        2 
  16 chr16_37680738     ASom    G    A        0      0        2 
  16 chr16_37680738     HCab    G    A        0      0        2 
  16 chr16_37680738     HPrz    G    A        0      0        2 
  16 chr16_37680738     ZBoe    G    A        0      0        2 
  16 chr16_37680738     ZGre    G    A        1      2        2 
  16 chr16_37680738     ZHar    G    A        0      0        2 
  16 chr16_37680738   Sample    G    A        0      0        2 
  16 chr16_37682897     AAsi    T    C        0      0        2 
  16 chr16_37682897     AKia    T    C        0      0        2 
  16 chr16_37682897     AOna    T    C        0      0        2 
  16 chr16_37682897     ASom    T    C        0      0        2 
  16 chr16_37682897     HCab    T    C        0      0        2 
  16 chr16_37682897     HPrz    T    C        0      0        2 
  16 chr16_37682897     ZBoe    T    C        1      2        2 
  16 chr16_37682897     ZGre    T    C        0      0        2 
  16 chr16_37682897     ZHar    T    C        0      0        2 
  16 chr16_37682897   Sample    T    C        0      0        2 
  16 chr16_37683506     AAsi    A    G        0      0        2 
  16 chr16_37683506     AKia    A    G        0      0        2 
  16 chr16_37683506     AOna    A    G        0      0        2 
  16 chr16_37683506     ASom    A    G      0.5      1        2 
  16 chr16_37683506     HCab    A    G        0      0        2 
  16 chr16_37683506     HPrz    A    G        0      0        2 
  16 chr16_37683506     ZBoe    A    G        0      0        2 
  16 chr16_37683506     ZGre    A    G        0      0        2 
  16 chr16_37683506     ZHar    A    G        0      0        2 
  16 chr16_37683506   Sample    A    G        0      0        2 
  16 chr16_37685166     AAsi    T    A        0      0        2 
  16 chr16_37685166     AKia    T    A        0      0        2 
  16 chr16_37685166     AOna    T    A        0      0        2 
  16 chr16_37685166     ASom    T    A        0      0        2 
  16 chr16_37685166     HCab    T    A        1      2        2 
  16 chr16_37685166     HPrz    T    A        1      2        2 
  16 chr16_37685166     ZBoe    T    A        0      0        2 
  16 chr16_37685166     ZGre    T    A        0      0        2 
  16 chr16_37685166     ZHar    T    A        0      0        2 
  16 chr16_37685166   Sample    T    A        0      0        2 
  16 chr16_37688150     AAsi    C    T        0      0        2 
  16 chr16_37688150     AKia    C    T        0      0        2 
  16 chr16_37688150     AOna    C    T        0      0        2 
  16 chr16_37688150     ASom    C    T        0      0        2 
  16 chr16_37688150     HCab    C    T        0      0        2 
  16 chr16_37688150     HPrz    C    T        0      0        2 
  16 chr16_37688150     ZBoe    C    T        1      2        2 
  16 chr16_37688150     ZGre    C    T        1      2        2 
  16 chr16_37688150     ZHar    C    T        0      0        2 
  16 chr16_37688150   Sample    C    T        0      0        2 
  16 chr16_37705163     AAsi    T    C        0      0        2 
  16 chr16_37705163     AKia    T    C        0      0        2 
  16 chr16_37705163     AOna    T    C        0      0        2 
  16 chr16_37705163     ASom    T    C        0      0        2 
  16 chr16_37705163     HCab    T    C        0      0        2 
  16 chr16_37705163     HPrz    T    C        0      0        2 
  16 chr16_37705163     ZBoe    T    C      0.5      1        2 
  16 chr16_37705163     ZGre    T    C        0      0        2 
  16 chr16_37705163     ZHar    T    C        0      0        2 
  16 chr16_37705163   Sample    T    C        0      0        2 
  16 chr16_37720495     AAsi    T    A      0.5      1        2 
  16 chr16_37720495     AKia    T    A        0      0        2 
  16 chr16_37720495     AOna    T    A        0      0        2 
  16 chr16_37720495     ASom    T    A        0      0        2 
  16 chr16_37720495     HCab    T    A        0      0        2 
  16 chr16_37720495     HPrz    T    A        0      0        2 
  16 chr16_37720495     ZBoe    T    A        0      0        2 
  16 chr16_37720495     ZGre    T    A        0      0        2 
  16 chr16_37720495     ZHar    T    A        0      0        2 
  16 chr16_37720495   Sample    T    A        1      2        2 
  16 chr16_37720539     AAsi    A    G        0      0        2 
  16 chr16_37720539     AKia    A    G        0      0        2 
  16 chr16_37720539     AOna    A    G        0      0        2 
  16 chr16_37720539     ASom    A    G        0      0        2 
  16 chr16_37720539     HCab    A    G        0      0        2 
  16 chr16_37720539     HPrz    A    G        0      0        2 
  16 chr16_37720539     ZBoe    A    G        0      0        2 
  16 chr16_37720539     ZGre    A    G        0      0        2 
  16 chr16_37720539     ZHar    A    G        1      2        2 
  16 chr16_37720539   Sample    A    G        0      0        2 
  16 chr16_37727381     AAsi    G    A        0      0        2 
  16 chr16_37727381     AKia    G    A        0      0        2 
  16 chr16_37727381     AOna    G    A        0      0        2 
  16 chr16_37727381     ASom    G    A        0      0        2 
  16 chr16_37727381     HCab    G    A        0      0        2 
  16 chr16_37727381     HPrz    G    A        0      0        2 
  16 chr16_37727381     ZBoe    G    A        1      2        2 
  16 chr16_37727381     ZGre    G    A        0      0        2 
  16 chr16_37727381     ZHar    G    A        0      0        2 
  16 chr16_37727381   Sample    G    A        0      0        2 
  16 chr16_37732911     AAsi    A    G        0      0        2 
  16 chr16_37732911     AKia    A    G        0      0        2 
  16 chr16_37732911     AOna    A    G        0      0        2 
  16 chr16_37732911     ASom    A    G        0      0        2 
  16 chr16_37732911     HCab    A    G        1      2        2 
  16 chr16_37732911     HPrz    A    G        1      2        2 
  16 chr16_37732911     ZBoe    A    G        0      0        2 
  16 chr16_37732911     ZGre    A    G        0      0        2 
  16 chr16_37732911     ZHar    A    G        0      0        2 
  16 chr16_37732911   Sample    A    G        0      0        2 
  16 chr16_37737709     AAsi    T    C        1      2        2 
  16 chr16_37737709     AKia    T    C        1      2        2 
  16 chr16_37737709     AOna    T    C        1      2        2 
  16 chr16_37737709     ASom    T    C        1      2        2 
  16 chr16_37737709     HCab    T    C        0      0        2 
  16 chr16_37737709     HPrz    T    C        0      0        2 
  16 chr16_37737709     ZBoe    T    C        0      0        2 
  16 chr16_37737709     ZGre    T    C        0      0        2 
  16 chr16_37737709     ZHar    T    C        0      0        2 
  16 chr16_37737709   Sample    T    C        1      2        2 
  16 chr16_37742186     AAsi    T    C        0      0        2 
  16 chr16_37742186     AKia    T    C        0      0        2 
  16 chr16_37742186     AOna    T    C        0      0        2 
  16 chr16_37742186     ASom    T    C        0      0        2 
  16 chr16_37742186     HCab    T    C        1      2        2 
  16 chr16_37742186     HPrz    T    C        1      2        2 
  16 chr16_37742186     ZBoe    T    C        0      0        2 
  16 chr16_37742186     ZGre    T    C        0      0        2 
  16 chr16_37742186     ZHar    T    C        0      0        2 
  16 chr16_37742186   Sample    T    C        0      0        2 
  16 chr16_37766454     AAsi    A    G        0      0        2 
  16 chr16_37766454     AKia    A    G        0      0        2 
  16 chr16_37766454     AOna    A    G        0      0        2 
  16 chr16_37766454     ASom    A    G      0.5      1        2 
  16 chr16_37766454     HCab    A    G        0      0        2 
  16 chr16_37766454     HPrz    A    G        0      0        2 
  16 chr16_37766454     ZBoe    A    G        0      0        2 
  16 chr16_37766454     ZGre    A    G        0      0        2 
  16 chr16_37766454     ZHar    A    G        0      0        2 
  16 chr16_37766454   Sample    A    G        0      0        2 
  16 chr16_37775037     AAsi    G    A        0      0        2 
  16 chr16_37775037     AKia    G    A        0      0        2 
  16 chr16_37775037     AOna    G    A        0      0        2 
  16 chr16_37775037     ASom    G    A        0      0        2 
  16 chr16_37775037     HCab    G    A        1      2        2 
  16 chr16_37775037     HPrz    G    A        1      2        2 
  16 chr16_37775037     ZBoe    G    A        0      0        2 
  16 chr16_37775037     ZGre    G    A        0      0        2 
  16 chr16_37775037     ZHar    G    A        0      0        2 
  16 chr16_37775037   Sample    G    A        0      0        2 
  16 chr16_37780968     AAsi    T    C        1      2        2 
  16 chr16_37780968     AKia    T    C        0      0        2 
  16 chr16_37780968     AOna    T    C        0      0        2 
  16 chr16_37780968     ASom    T    C        1      2        2 
  16 chr16_37780968     HCab    T    C        0      0        2 
  16 chr16_37780968     HPrz    T    C        0      0        2 
  16 chr16_37780968     ZBoe    T    C        0      0        2 
  16 chr16_37780968     ZGre    T    C        0      0        2 
  16 chr16_37780968     ZHar    T    C        0      0        2 
  16 chr16_37780968   Sample    T    C        1      2        2 
  16 chr16_37781088     AAsi    T    G        0      0        2 
  16 chr16_37781088     AKia    T    G        0      0        2 
  16 chr16_37781088     AOna    T    G        0      0        2 
  16 chr16_37781088     ASom    T    G        0      0        2 
  16 chr16_37781088     HCab    T    G        0      0        2 
  16 chr16_37781088     HPrz    T    G        0      0        2 
  16 chr16_37781088     ZBoe    T    G        0      0        2 
  16 chr16_37781088     ZGre    T    G        1      2        2 
  16 chr16_37781088     ZHar    T    G        0      0        2 
  16 chr16_37781088   Sample    T    G        0      0        2 
  16 chr16_37782822     AAsi    G    A        0      0        2 
  16 chr16_37782822     AKia    G    A        0      0        2 
  16 chr16_37782822     AOna    G    A        0      0        2 
  16 chr16_37782822     ASom    G    A        0      0        2 
  16 chr16_37782822     HCab    G    A        1      2        2 
  16 chr16_37782822     HPrz    G    A        1      2        2 
  16 chr16_37782822     ZBoe    G    A        0      0        2 
  16 chr16_37782822     ZGre    G    A        0      0        2 
  16 chr16_37782822     ZHar    G    A        0      0        2 
  16 chr16_37782822   Sample    G    A        0      0        2 
  16 chr16_37784149     AAsi    G    A        0      0        2 
  16 chr16_37784149     AKia    G    A        0      0        2 
  16 chr16_37784149     AOna    G    A        0      0        2 
  16 chr16_37784149     ASom    G    A        0      0        2 
  16 chr16_37784149     HCab    G    A        1      2        2 
  16 chr16_37784149     HPrz    G    A        1      2        2 
  16 chr16_37784149     ZBoe    G    A        0      0        2 
  16 chr16_37784149     ZGre    G    A        0      0        2 
  16 chr16_37784149     ZHar    G    A        0      0        2 
  16 chr16_37784149   Sample    G    A        0      0        2 
  16 chr16_37791155     AAsi    A    T        0      0        2 
  16 chr16_37791155     AKia    A    T        1      2        2 
  16 chr16_37791155     AOna    A    T        1      2        2 
  16 chr16_37791155     ASom    A    T        0      0        2 
  16 chr16_37791155     HCab    A    T        0      0        2 
  16 chr16_37791155     HPrz    A    T        0      0        2 
  16 chr16_37791155     ZBoe    A    T        0      0        2 
  16 chr16_37791155     ZGre    A    T        0      0        2 
  16 chr16_37791155     ZHar    A    T        0      0        2 
  16 chr16_37791155   Sample    A    T        0      0        2 
  16 chr16_37791480     AAsi    G    A        0      0        2 
  16 chr16_37791480     AKia    G    A        0      0        2 
  16 chr16_37791480     AOna    G    A        0      0        2 
  16 chr16_37791480     ASom    G    A        0      0        2 
  16 chr16_37791480     HCab    G    A        1      2        2 
  16 chr16_37791480     HPrz    G    A        1      2        2 
  16 chr16_37791480     ZBoe    G    A        0      0        2 
  16 chr16_37791480     ZGre    G    A        0      0        2 
  16 chr16_37791480     ZHar    G    A        0      0        2 
  16 chr16_37791480   Sample    G    A        0      0        2 
  16 chr16_37797644     AAsi    G    A        0      0        2 
  16 chr16_37797644     AKia    G    A        0      0        2 
  16 chr16_37797644     AOna    G    A        0      0        2 
  16 chr16_37797644     ASom    G    A        0      0        2 
  16 chr16_37797644     HCab    G    A        1      2        2 
  16 chr16_37797644     HPrz    G    A        1      2        2 
  16 chr16_37797644     ZBoe    G    A        0      0        2 
  16 chr16_37797644     ZGre    G    A        0      0        2 
  16 chr16_37797644     ZHar    G    A        0      0        2 
  16 chr16_37797644   Sample    G    A        0      0        2 
  16 chr16_37801846     AAsi    T    C      0.5      1        2 
  16 chr16_37801846     AKia    T    C        0      0        2 
  16 chr16_37801846     AOna    T    C        0      0        2 
  16 chr16_37801846     ASom    T    C        0      0        2 
  16 chr16_37801846     HCab    T    C        0      0        2 
  16 chr16_37801846     HPrz    T    C        0      0        2 
  16 chr16_37801846     ZBoe    T    C        0      0        2 
  16 chr16_37801846     ZGre    T    C        0      0        2 
  16 chr16_37801846     ZHar    T    C        0      0        2 
  16 chr16_37801846   Sample    T    C        0      0        2 
  16 chr16_37822209     AAsi    T    C        0      0        2 
  16 chr16_37822209     AKia    T    C        0      0        2 
  16 chr16_37822209     AOna    T    C        0      0        2 
  16 chr16_37822209     ASom    T    C        0      0        2 
  16 chr16_37822209     HCab    T    C        0      0        2 
  16 chr16_37822209     HPrz    T    C      0.5      1        2 
  16 chr16_37822209     ZBoe    T    C        0      0        2 
  16 chr16_37822209     ZGre    T    C        0      0        2 
  16 chr16_37822209     ZHar    T    C        0      0        2 
  16 chr16_37822209   Sample    T    C        0      0        2 
  16 chr16_37822595     AAsi    T    C        0      0        2 
  16 chr16_37822595     AKia    T    C        0      0        2 
  16 chr16_37822595     AOna    T    C        0      0        2 
  16 chr16_37822595     ASom    T    C        0      0        2 
  16 chr16_37822595     HCab    T    C        1      2        2 
  16 chr16_37822595     HPrz    T    C        1      2        2 
  16 chr16_37822595     ZBoe    T    C        0      0        2 
  16 chr16_37822595     ZGre    T    C        0      0        2 
  16 chr16_37822595     ZHar    T    C        0      0        2 
  16 chr16_37822595   Sample    T    C        0      0        2 
  16 chr16_37825854     AAsi    C    T        0      0        2 
  16 chr16_37825854     AKia    C    T        0      0        2 
  16 chr16_37825854     AOna    C    T        0      0        2 
  16 chr16_37825854     ASom    C    T        0      0        2 
  16 chr16_37825854     HCab    C    T        1      2        2 
  16 chr16_37825854     HPrz    C    T        1      2        2 
  16 chr16_37825854     ZBoe    C    T        0      0        2 
  16 chr16_37825854     ZGre    C    T        0      0        2 
  16 chr16_37825854     ZHar    C    T        0      0        2 
  16 chr16_37825854   Sample    C    T        0      0        2 
  16 chr16_37826663     AAsi    A    G        0      0        2 
  16 chr16_37826663     AKia    A    G        1      2        2 
  16 chr16_37826663     AOna    A    G        0      0        2 
  16 chr16_37826663     ASom    A    G        0      0        2 
  16 chr16_37826663     HCab    A    G        0      0        2 
  16 chr16_37826663     HPrz    A    G        0      0        2 
  16 chr16_37826663     ZBoe    A    G        0      0        2 
  16 chr16_37826663     ZGre    A    G        0      0        2 
  16 chr16_37826663     ZHar    A    G        0      0        2 
  16 chr16_37826663   Sample    A    G        0      0        2 
  16 chr16_37826829     AAsi    T    C        0      0        2 
  16 chr16_37826829     AKia    T    C        0      0        2 
  16 chr16_37826829     AOna    T    C        0      0        2 
  16 chr16_37826829     ASom    T    C        0      0        2 
  16 chr16_37826829     HCab    T    C        0      0        2 
  16 chr16_37826829     HPrz    T    C        0      0        2 
  16 chr16_37826829     ZBoe    T    C        0      0        2 
  16 chr16_37826829     ZGre    T    C        0      0        2 
  16 chr16_37826829     ZHar    T    C        1      2        2 
  16 chr16_37826829   Sample    T    C        0      0        2 
  16 chr16_37832159     AAsi    T    C        0      0        2 
  16 chr16_37832159     AKia    T    C        0      0        2 
  16 chr16_37832159     AOna    T    C      0.5      1        2 
  16 chr16_37832159     ASom    T    C      0.5      1        2 
  16 chr16_37832159     HCab    T    C        0      0        2 
  16 chr16_37832159     HPrz    T    C        0      0        2 
  16 chr16_37832159     ZBoe    T    C        0      0        2 
  16 chr16_37832159     ZGre    T    C        0      0        2 
  16 chr16_37832159     ZHar    T    C        0      0        2 
  16 chr16_37832159   Sample    T    C        0      0        2 
  16 chr16_37836676     AAsi    T    C        0      0        2 
  16 chr16_37836676     AKia    T    C        0      0        2 
  16 chr16_37836676     AOna    T    C        0      0        2 
  16 chr16_37836676     ASom    T    C        0      0        2 
  16 chr16_37836676     HCab    T    C        0      0        2 
  16 chr16_37836676     HPrz    T    C        0      0        2 
  16 chr16_37836676     ZBoe    T    C        0      0        2 
  16 chr16_37836676     ZGre    T    C        1      2        2 
  16 chr16_37836676     ZHar    T    C        0      0        2 
  16 chr16_37836676   Sample    T    C        0      0        2 
  16 chr16_37848555     AAsi    T    C        0      0        2 
  16 chr16_37848555     AKia    T    C        0      0        2 
  16 chr16_37848555     AOna    T    C        0      0        2 
  16 chr16_37848555     ASom    T    C        0      0        2 
  16 chr16_37848555     HCab    T    C        0      0        2 
  16 chr16_37848555     HPrz    T    C        0      0        2 
  16 chr16_37848555     ZBoe    T    C        0      0        2 
  16 chr16_37848555     ZGre    T    C        0      0        2 
  16 chr16_37848555     ZHar    T    C        1      2        2 
  16 chr16_37848555   Sample    T    C        0      0        2 
  16 chr16_37849059     AAsi    G    T        0      0        2 
  16 chr16_37849059     AKia    G    T        0      0        2 
  16 chr16_37849059     AOna    G    T        0      0        2 
  16 chr16_37849059     ASom    G    T        0      0        2 
  16 chr16_37849059     HCab    G    T        0      0        2 
  16 chr16_37849059     HPrz    G    T        0      0        2 
  16 chr16_37849059     ZBoe    G    T        0      0        2 
  16 chr16_37849059     ZGre    G    T        0      0        2 
  16 chr16_37849059     ZHar    G    T        1      2        2 
  16 chr16_37849059   Sample    G    T        0      0        2 
  16 chr16_37849759     AAsi    T    C        0      0        2 
  16 chr16_37849759     AKia    T    C        0      0        2 
  16 chr16_37849759     AOna    T    C        0      0        2 
  16 chr16_37849759     ASom    T    C        0      0        2 
  16 chr16_37849759     HCab    T    C        1      2        2 
  16 chr16_37849759     HPrz    T    C        1      2        2 
  16 chr16_37849759     ZBoe    T    C        0      0        2 
  16 chr16_37849759     ZGre    T    C        0      0        2 
  16 chr16_37849759     ZHar    T    C        0      0        2 
  16 chr16_37849759   Sample    T    C        0      0        2 
  16 chr16_37851239     AAsi    A    G        0      0        2 
  16 chr16_37851239     AKia    A    G        0      0        2 
  16 chr16_37851239     AOna    A    G        0      0        2 
  16 chr16_37851239     ASom    A    G        0      0        2 
  16 chr16_37851239     HCab    A    G      0.5      1        2 
  16 chr16_37851239     HPrz    A    G        0      0        2 
  16 chr16_37851239     ZBoe    A    G        0      0        2 
  16 chr16_37851239     ZGre    A    G        0      0        2 
  16 chr16_37851239     ZHar    A    G        0      0        2 
  16 chr16_37851239   Sample    A    G        0      0        2 
  16 chr16_37857991     AAsi    C    G        0      0        2 
  16 chr16_37857991     AKia    C    G        0      0        2 
  16 chr16_37857991     AOna    C    G        0      0        2 
  16 chr16_37857991     ASom    C    G        0      0        2 
  16 chr16_37857991     HCab    C    G        0      0        2 
  16 chr16_37857991     HPrz    C    G        0      0        2 
  16 chr16_37857991     ZBoe    C    G        1      2        2 
  16 chr16_37857991     ZGre    C    G        0      0        2 
  16 chr16_37857991     ZHar    C    G        0      0        2 
  16 chr16_37857991   Sample    C    G        0      0        2 
  16 chr16_37883247     AAsi    T    C        0      0        2 
  16 chr16_37883247     AKia    T    C        0      0        2 
  16 chr16_37883247     AOna    T    C        0      0        2 
  16 chr16_37883247     ASom    T    C        0      0        2 
  16 chr16_37883247     HCab    T    C        1      2        2 
  16 chr16_37883247     HPrz    T    C        1      2        2 
  16 chr16_37883247     ZBoe    T    C        0      0        2 
  16 chr16_37883247     ZGre    T    C        0      0        2 
  16 chr16_37883247     ZHar    T    C        0      0        2 
  16 chr16_37883247   Sample    T    C        0      0        2 
  16 chr16_37885326     AAsi    A    C        0      0        2 
  16 chr16_37885326     AKia    A    C        0      0        2 
  16 chr16_37885326     AOna    A    C        0      0        2 
  16 chr16_37885326     ASom    A    C        0      0        2 
  16 chr16_37885326     HCab    A    C        0      0        2 
  16 chr16_37885326     HPrz    A    C        0      0        2 
  16 chr16_37885326     ZBoe    A    C        0      0        2 
  16 chr16_37885326     ZGre    A    C        0      0        2 
  16 chr16_37885326     ZHar    A    C        1      2        2 
  16 chr16_37885326   Sample    A    C        0      0        2 
  16 chr16_37890760     AAsi    G    A        0      0        2 
  16 chr16_37890760     AKia    G    A        0      0        2 
  16 chr16_37890760     AOna    G    A        0      0        2 
  16 chr16_37890760     ASom    G    A        0      0        2 
  16 chr16_37890760     HCab    G    A        0      0        2 
  16 chr16_37890760     HPrz    G    A        0      0        2 
  16 chr16_37890760     ZBoe    G    A        0      0        2 
  16 chr16_37890760     ZGre    G    A        0      0        2 
  16 chr16_37890760     ZHar    G    A        1      2        2 
  16 chr16_37890760   Sample    G    A        0      0        2 
  16 chr16_37891243     AAsi    G    A        1      2        2 
  16 chr16_37891243     AKia    G    A        0      0        2 
  16 chr16_37891243     AOna    G    A        0      0        2 
  16 chr16_37891243     ASom    G    A        1      2        2 
  16 chr16_37891243     HCab    G    A        0      0        2 
  16 chr16_37891243     HPrz    G    A        0      0        2 
  16 chr16_37891243     ZBoe    G    A        0      0        2 
  16 chr16_37891243     ZGre    G    A        0      0        2 
  16 chr16_37891243     ZHar    G    A        0      0        2 
  16 chr16_37891243   Sample    G    A        1      2        2 
  16 chr16_37894514     AAsi    C    G        0      0        2 
  16 chr16_37894514     AKia    C    G        0      0        2 
  16 chr16_37894514     AOna    C    G        0      0        2 
  16 chr16_37894514     ASom    C    G        0      0        2 
  16 chr16_37894514     HCab    C    G        1      2        2 
  16 chr16_37894514     HPrz    C    G        1      2        2 
  16 chr16_37894514     ZBoe    C    G        0      0        2 
  16 chr16_37894514     ZGre    C    G        0      0        2 
  16 chr16_37894514     ZHar    C    G        0      0        2 
  16 chr16_37894514   Sample    C    G        0      0        2 
  16 chr16_37899244     AAsi    T    G        0      0        2 
  16 chr16_37899244     AKia    T    G        0      0        2 
  16 chr16_37899244     AOna    T    G        0      0        2 
  16 chr16_37899244     ASom    T    G        0      0        2 
  16 chr16_37899244     HCab    T    G        0      0        2 
  16 chr16_37899244     HPrz    T    G        0      0        2 
  16 chr16_37899244     ZBoe    T    G        1      2        2 
  16 chr16_37899244     ZGre    T    G        1      2        2 
  16 chr16_37899244     ZHar    T    G        0      0        2 
  16 chr16_37899244   Sample    T    G        0      0        2 
  16 chr16_37899773     AAsi    C    G        0      0        2 
  16 chr16_37899773     AKia    C    G        0      0        2 
  16 chr16_37899773     AOna    C    G        0      0        2 
  16 chr16_37899773     ASom    C    G        0      0        2 
  16 chr16_37899773     HCab    C    G        1      2        2 
  16 chr16_37899773     HPrz    C    G        1      2        2 
  16 chr16_37899773     ZBoe    C    G        0      0        2 
  16 chr16_37899773     ZGre    C    G        0      0        2 
  16 chr16_37899773     ZHar    C    G        0      0        2 
  16 chr16_37899773   Sample    C    G        0      0        2 
  16 chr16_37901670     AAsi    C    A        0      0        2 
  16 chr16_37901670     AKia    C    A        1      2        2 
  16 chr16_37901670     AOna    C    A        1      2        2 
  16 chr16_37901670     ASom    C    A        0      0        2 
  16 chr16_37901670     HCab    C    A        0      0        2 
  16 chr16_37901670     HPrz    C    A        0      0        2 
  16 chr16_37901670     ZBoe    C    A        0      0        2 
  16 chr16_37901670     ZGre    C    A        0      0        2 
  16 chr16_37901670     ZHar    C    A        0      0        2 
  16 chr16_37901670   Sample    C    A        0      0        2 
  16 chr16_37911950     AAsi    G    A        0      0        2 
  16 chr16_37911950     AKia    G    A        1      2        2 
  16 chr16_37911950     AOna    G    A        1      2        2 
  16 chr16_37911950     ASom    G    A        0      0        2 
  16 chr16_37911950     HCab    G    A        0      0        2 
  16 chr16_37911950     HPrz    G    A        0      0        2 
  16 chr16_37911950     ZBoe    G    A        0      0        2 
  16 chr16_37911950     ZGre    G    A        0      0        2 
  16 chr16_37911950     ZHar    G    A        0      0        2 
  16 chr16_37911950   Sample    G    A        0      0        2 
  16 chr16_37915075     AAsi    C    A        0      0        2 
  16 chr16_37915075     AKia    C    A        0      0        2 
  16 chr16_37915075     AOna    C    A        0      0        2 
  16 chr16_37915075     ASom    C    A        0      0        2 
  16 chr16_37915075     HCab    C    A        1      2        2 
  16 chr16_37915075     HPrz    C    A        1      2        2 
  16 chr16_37915075     ZBoe    C    A        0      0        2 
  16 chr16_37915075     ZGre    C    A        0      0        2 
  16 chr16_37915075     ZHar    C    A        0      0        2 
  16 chr16_37915075   Sample    C    A        0      0        2 
  16 chr16_37917775     AAsi    A    G        0      0        2 
  16 chr16_37917775     AKia    A    G        0      0        2 
  16 chr16_37917775     AOna    A    G        0      0        2 
  16 chr16_37917775     ASom    A    G        0      0        2 
  16 chr16_37917775     HCab    A    G      0.5      1        2 
  16 chr16_37917775     HPrz    A    G        0      0        2 
  16 chr16_37917775     ZBoe    A    G        0      0        2 
  16 chr16_37917775     ZGre    A    G        0      0        2 
  16 chr16_37917775     ZHar    A    G        0      0        2 
  16 chr16_37917775   Sample    A    G        0      0        2 
  16 chr16_37919810     AAsi    G    A        0      0        2 
  16 chr16_37919810     AKia    G    A        0      0        2 
  16 chr16_37919810     AOna    G    A        0      0        2 
  16 chr16_37919810     ASom    G    A        0      0        2 
  16 chr16_37919810     HCab    G    A        1      2        2 
  16 chr16_37919810     HPrz    G    A        1      2        2 
  16 chr16_37919810     ZBoe    G    A        0      0        2 
  16 chr16_37919810     ZGre    G    A        0      0        2 
  16 chr16_37919810     ZHar    G    A        0      0        2 
  16 chr16_37919810   Sample    G    A        0      0        2 
  16 chr16_37947344     AAsi    A    T        0      0        2 
  16 chr16_37947344     AKia    A    T        0      0        2 
  16 chr16_37947344     AOna    A    T        0      0        2 
  16 chr16_37947344     ASom    A    T        0      0        2 
  16 chr16_37947344     HCab    A    T        0      0        2 
  16 chr16_37947344     HPrz    A    T        0      0        2 
  16 chr16_37947344     ZBoe    A    T        0      0        2 
  16 chr16_37947344     ZGre    A    T        1      2        2 
  16 chr16_37947344     ZHar    A    T        0      0        2 
  16 chr16_37947344   Sample    A    T        0      0        2 
  16 chr16_37964054     AAsi    A    G        0      0        2 
  16 chr16_37964054     AKia    A    G        0      0        2 
  16 chr16_37964054     AOna    A    G        1      2        2 
  16 chr16_37964054     ASom    A    G        0      0        2 
  16 chr16_37964054     HCab    A    G        0      0        2 
  16 chr16_37964054     HPrz    A    G        0      0        2 
  16 chr16_37964054     ZBoe    A    G        0      0        2 
  16 chr16_37964054     ZGre    A    G        0      0        2 
  16 chr16_37964054     ZHar    A    G        0      0        2 
  16 chr16_37964054   Sample    A    G        0      0        2 
  16 chr16_37974793     AAsi    C    A        0      0        2 
  16 chr16_37974793     AKia    C    A        0      0        2 
  16 chr16_37974793     AOna    C    A        0      0        2 
  16 chr16_37974793     ASom    C    A        0      0        2 
  16 chr16_37974793     HCab    C    A        1      2        2 
  16 chr16_37974793     HPrz    C    A        1      2        2 
  16 chr16_37974793     ZBoe    C    A        0      0        2 
  16 chr16_37974793     ZGre    C    A        0      0        2 
  16 chr16_37974793     ZHar    C    A        0      0        2 
  16 chr16_37974793   Sample    C    A        0      0        2 
  16 chr16_37976760     AAsi    A    G        0      0        2 
  16 chr16_37976760     AKia    A    G        0      0        2 
  16 chr16_37976760     AOna    A    G        0      0        2 
  16 chr16_37976760     ASom    A    G        0      0        2 
  16 chr16_37976760     HCab    A    G        0      0        2 
  16 chr16_37976760     HPrz    A    G        0      0        2 
  16 chr16_37976760     ZBoe    A    G        0      0        2 
  16 chr16_37976760     ZGre    A    G        0      0        2 
  16 chr16_37976760     ZHar    A    G        1      2        2 
  16 chr16_37976760   Sample    A    G        0      0        2 
  16 chr16_37982421     AAsi    G    A        1      2        2 
  16 chr16_37982421     AKia    G    A        0      0        2 
  16 chr16_37982421     AOna    G    A        0      0        2 
  16 chr16_37982421     ASom    G    A        1      2        2 
  16 chr16_37982421     HCab    G    A        0      0        2 
  16 chr16_37982421     HPrz    G    A        0      0        2 
  16 chr16_37982421     ZBoe    G    A        0      0        2 
  16 chr16_37982421     ZGre    G    A        0      0        2 
  16 chr16_37982421     ZHar    G    A        0      0        2 
```
