## Supplementary File 6. Zonkey (Schubert et al. 2017) report for donkey specimen Ancient6. for "No genetic evidence yet for hinnies at Mazongshan (400-160 BCE), northwestern China": incl_ts.frq.strat (part 191 of 295)

```
  16 chr16_37982421   Sample    G    A        1      2        2 
  16 chr16_37987928     AAsi    A    G        0      0        2 
  16 chr16_37987928     AKia    A    G        1      2        2 
  16 chr16_37987928     AOna    A    G        1      2        2 
  16 chr16_37987928     ASom    A    G        0      0        2 
  16 chr16_37987928     HCab    A    G        0      0        2 
  16 chr16_37987928     HPrz    A    G        0      0        2 
  16 chr16_37987928     ZBoe    A    G        0      0        2 
  16 chr16_37987928     ZGre    A    G        0      0        2 
  16 chr16_37987928     ZHar    A    G        0      0        2 
  16 chr16_37987928   Sample    A    G        0      0        2 
  16 chr16_37988076     AAsi    C    T        0      0        2 
  16 chr16_37988076     AKia    C    T        0      0        2 
  16 chr16_37988076     AOna    C    T        0      0        2 
  16 chr16_37988076     ASom    C    T        0      0        2 
  16 chr16_37988076     HCab    C    T        0      0        2 
  16 chr16_37988076     HPrz    C    T        0      0        2 
  16 chr16_37988076     ZBoe    C    T        0      0        2 
  16 chr16_37988076     ZGre    C    T        1      2        2 
  16 chr16_37988076     ZHar    C    T        0      0        2 
  16 chr16_37988076   Sample    C    T        0      0        2 
  16 chr16_37990934     AAsi    G    A        0      0        2 
  16 chr16_37990934     AKia    G    A        0      0        2 
  16 chr16_37990934     AOna    G    A        0      0        2 
  16 chr16_37990934     ASom    G    A        0      0        2 
  16 chr16_37990934     HCab    G    A        1      2        2 
  16 chr16_37990934     HPrz    G    A        1      2        2 
  16 chr16_37990934     ZBoe    G    A        0      0        2 
  16 chr16_37990934     ZGre    G    A        0      0        2 
  16 chr16_37990934     ZHar    G    A        0      0        2 
  16 chr16_37990934   Sample    G    A        0      0        2 
  16 chr16_37995571     AAsi    T    C        0      0        2 
  16 chr16_37995571     AKia    T    C        0      0        2 
  16 chr16_37995571     AOna    T    C        0      0        2 
  16 chr16_37995571     ASom    T    C        0      0        2 
  16 chr16_37995571     HCab    T    C        0      0        2 
  16 chr16_37995571     HPrz    T    C      0.5      1        2 
  16 chr16_37995571     ZBoe    T    C        0      0        2 
  16 chr16_37995571     ZGre    T    C        0      0        2 
  16 chr16_37995571     ZHar    T    C        0      0        2 
  16 chr16_37995571   Sample    T    C        0      0        2 
  16 chr16_38006122     AAsi    C    T        0      0        2 
  16 chr16_38006122     AKia    C    T        0      0        2 
  16 chr16_38006122     AOna    C    T        0      0        2 
  16 chr16_38006122     ASom    C    T        0      0        2 
  16 chr16_38006122     HCab    C    T        1      2        2 
  16 chr16_38006122     HPrz    C    T        1      2        2 
  16 chr16_38006122     ZBoe    C    T        0      0        2 
  16 chr16_38006122     ZGre    C    T        0      0        2 
  16 chr16_38006122     ZHar    C    T        0      0        2 
  16 chr16_38006122   Sample    C    T        0      0        2 
  16 chr16_38006650     AAsi    T    C        0      0        2 
  16 chr16_38006650     AKia    T    C        0      0        2 
  16 chr16_38006650     AOna    T    C        0      0        2 
  16 chr16_38006650     ASom    T    C        0      0        2 
  16 chr16_38006650     HCab    T    C        0      0        2 
  16 chr16_38006650     HPrz    T    C      0.5      1        2 
  16 chr16_38006650     ZBoe    T    C        0      0        2 
  16 chr16_38006650     ZGre    T    C        0      0        2 
  16 chr16_38006650     ZHar    T    C        0      0        2 
  16 chr16_38006650   Sample    T    C        0      0        2 
  16 chr16_38007127     AAsi    T    C        0      0        2 
  16 chr16_38007127     AKia    T    C        0      0        2 
  16 chr16_38007127     AOna    T    C        0      0        2 
  16 chr16_38007127     ASom    T    C        0      0        2 
  16 chr16_38007127     HCab    T    C        0      0        2 
  16 chr16_38007127     HPrz    T    C        0      0        2 
  16 chr16_38007127     ZBoe    T    C      0.5      1        2 
  16 chr16_38007127     ZGre    T    C        0      0        2 
  16 chr16_38007127     ZHar    T    C        0      0        2 
  16 chr16_38007127   Sample    T    C        0      0        2 
  16 chr16_38012882     AAsi    A    G        0      0        2 
  16 chr16_38012882     AKia    A    G        0      0        2 
  16 chr16_38012882     AOna    A    G        0      0        2 
  16 chr16_38012882     ASom    A    G        0      0        2 
  16 chr16_38012882     HCab    A    G        1      2        2 
  16 chr16_38012882     HPrz    A    G        1      2        2 
  16 chr16_38012882     ZBoe    A    G        0      0        2 
  16 chr16_38012882     ZGre    A    G        0      0        2 
  16 chr16_38012882     ZHar    A    G        0      0        2 
  16 chr16_38012882   Sample    A    G        0      0        2 
  16 chr16_38015240     AAsi    T    C        0      0        2 
  16 chr16_38015240     AKia    T    C        0      0        2 
  16 chr16_38015240     AOna    T    C        0      0        2 
  16 chr16_38015240     ASom    T    C        0      0        2 
  16 chr16_38015240     HCab    T    C        0      0        2 
  16 chr16_38015240     HPrz    T    C      0.5      1        2 
  16 chr16_38015240     ZBoe    T    C        0      0        2 
  16 chr16_38015240     ZGre    T    C        0      0        2 
  16 chr16_38015240     ZHar    T    C        0      0        2 
  16 chr16_38015240   Sample    T    C        0      0        2 
  16 chr16_38016359     AAsi    T    C        1      2        2 
  16 chr16_38016359     AKia    T    C        1      2        2 
  16 chr16_38016359     AOna    T    C        1      2        2 
  16 chr16_38016359     ASom    T    C        1      2        2 
  16 chr16_38016359     HCab    T    C        0      0        2 
  16 chr16_38016359     HPrz    T    C        0      0        2 
  16 chr16_38016359     ZBoe    T    C        0      0        2 
  16 chr16_38016359     ZGre    T    C        0      0        2 
  16 chr16_38016359     ZHar    T    C        0      0        2 
  16 chr16_38016359   Sample    T    C        1      2        2 
  16 chr16_38018772     AAsi    T    A        0      0        2 
  16 chr16_38018772     AKia    T    A        0      0        2 
  16 chr16_38018772     AOna    T    A        0      0        2 
  16 chr16_38018772     ASom    T    A      0.5      1        2 
  16 chr16_38018772     HCab    T    A        0      0        2 
  16 chr16_38018772     HPrz    T    A        0      0        2 
  16 chr16_38018772     ZBoe    T    A        0      0        2 
  16 chr16_38018772     ZGre    T    A        0      0        2 
  16 chr16_38018772     ZHar    T    A        0      0        2 
  16 chr16_38018772   Sample    T    A        0      0        2 
  16 chr16_38022837     AAsi    G    A        0      0        2 
  16 chr16_38022837     AKia    G    A        0      0        2 
  16 chr16_38022837     AOna    G    A        0      0        2 
  16 chr16_38022837     ASom    G    A        0      0        2 
  16 chr16_38022837     HCab    G    A        1      2        2 
  16 chr16_38022837     HPrz    G    A        1      2        2 
  16 chr16_38022837     ZBoe    G    A        0      0        2 
  16 chr16_38022837     ZGre    G    A        0      0        2 
  16 chr16_38022837     ZHar    G    A        0      0        2 
  16 chr16_38022837   Sample    G    A        0      0        2 
  16 chr16_38029960     AAsi    G    C        0      0        2 
  16 chr16_38029960     AKia    G    C        0      0        2 
  16 chr16_38029960     AOna    G    C        0      0        2 
  16 chr16_38029960     ASom    G    C        0      0        2 
  16 chr16_38029960     HCab    G    C        1      2        2 
  16 chr16_38029960     HPrz    G    C        1      2        2 
  16 chr16_38029960     ZBoe    G    C        0      0        2 
  16 chr16_38029960     ZGre    G    C        0      0        2 
  16 chr16_38029960     ZHar    G    C        0      0        2 
  16 chr16_38029960   Sample    G    C        0      0        2 
  16 chr16_38030170     AAsi    C    T        0      0        2 
  16 chr16_38030170     AKia    C    T        0      0        2 
  16 chr16_38030170     AOna    C    T        0      0        2 
  16 chr16_38030170     ASom    C    T        0      0        2 
  16 chr16_38030170     HCab    C    T        0      0        2 
  16 chr16_38030170     HPrz    C    T        0      0        2 
  16 chr16_38030170     ZBoe    C    T        1      2        2 
  16 chr16_38030170     ZGre    C    T        0      0        2 
  16 chr16_38030170     ZHar    C    T        0      0        2 
  16 chr16_38030170   Sample    C    T        0      0        2 
  16 chr16_38034922     AAsi    A    G        0      0        2 
  16 chr16_38034922     AKia    A    G        0      0        2 
  16 chr16_38034922     AOna    A    G        0      0        2 
  16 chr16_38034922     ASom    A    G        0      0        2 
  16 chr16_38034922     HCab    A    G        0      0        2 
  16 chr16_38034922     HPrz    A    G        0      0        2 
  16 chr16_38034922     ZBoe    A    G        0      0        2 
  16 chr16_38034922     ZGre    A    G        1      2        2 
  16 chr16_38034922     ZHar    A    G        0      0        2 
  16 chr16_38034922   Sample    A    G        0      0        2 
  16 chr16_38036416     AAsi    C    T      0.5      1        2 
  16 chr16_38036416     AKia    C    T        0      0        2 
  16 chr16_38036416     AOna    C    T        0      0        2 
  16 chr16_38036416     ASom    C    T        0      0        2 
  16 chr16_38036416     HCab    C    T        0      0        2 
  16 chr16_38036416     HPrz    C    T        0      0        2 
  16 chr16_38036416     ZBoe    C    T        0      0        2 
  16 chr16_38036416     ZGre    C    T        0      0        2 
  16 chr16_38036416     ZHar    C    T        0      0        2 
  16 chr16_38036416   Sample    C    T        0      0        2 
  16 chr16_38041730     AAsi    T    C        1      2        2 
  16 chr16_38041730     AKia    T    C        0      0        2 
  16 chr16_38041730     AOna    T    C        0      0        2 
  16 chr16_38041730     ASom    T    C      0.5      1        2 
  16 chr16_38041730     HCab    T    C        0      0        2 
  16 chr16_38041730     HPrz    T    C        0      0        2 
  16 chr16_38041730     ZBoe    T    C        0      0        2 
  16 chr16_38041730     ZGre    T    C        0      0        2 
  16 chr16_38041730     ZHar    T    C        0      0        2 
  16 chr16_38041730   Sample    T    C        1      2        2 
  16 chr16_38056369     AAsi    G    A        0      0        2 
  16 chr16_38056369     AKia    G    A        0      0        2 
  16 chr16_38056369     AOna    G    A        0      0        2 
  16 chr16_38056369     ASom    G    A        0      0        2 
  16 chr16_38056369     HCab    G    A        0      0        2 
  16 chr16_38056369     HPrz    G    A        0      0        2 
  16 chr16_38056369     ZBoe    G    A        1      2        2 
  16 chr16_38056369     ZGre    G    A        0      0        2 
  16 chr16_38056369     ZHar    G    A        0      0        2 
  16 chr16_38056369   Sample    G    A        0      0        2 
  16 chr16_38058883     AAsi    G    T        0      0        2 
  16 chr16_38058883     AKia    G    T        0      0        2 
  16 chr16_38058883     AOna    G    T        0      0        2 
  16 chr16_38058883     ASom    G    T        0      0        2 
  16 chr16_38058883     HCab    G    T        1      2        2 
  16 chr16_38058883     HPrz    G    T        1      2        2 
  16 chr16_38058883     ZBoe    G    T        0      0        2 
  16 chr16_38058883     ZGre    G    T        0      0        2 
  16 chr16_38058883     ZHar    G    T        0      0        2 
  16 chr16_38058883   Sample    G    T        0      0        2 
  16 chr16_38083222     AAsi    A    G        0      0        2 
  16 chr16_38083222     AKia    A    G        0      0        2 
  16 chr16_38083222     AOna    A    G        0      0        2 
  16 chr16_38083222     ASom    A    G        0      0        2 
  16 chr16_38083222     HCab    A    G        0      0        2 
  16 chr16_38083222     HPrz    A    G        0      0        2 
  16 chr16_38083222     ZBoe    A    G        1      2        2 
  16 chr16_38083222     ZGre    A    G        0      0        2 
  16 chr16_38083222     ZHar    A    G        0      0        2 
  16 chr16_38083222   Sample    A    G        0      0        2 
  16 chr16_38087036     AAsi    T    C        0      0        2 
  16 chr16_38087036     AKia    T    C        0      0        2 
  16 chr16_38087036     AOna    T    C        0      0        2 
  16 chr16_38087036     ASom    T    C        0      0        2 
  16 chr16_38087036     HCab    T    C        0      0        2 
  16 chr16_38087036     HPrz    T    C        0      0        2 
  16 chr16_38087036     ZBoe    T    C        0      0        2 
  16 chr16_38087036     ZGre    T    C        1      2        2 
  16 chr16_38087036     ZHar    T    C        1      2        2 
  16 chr16_38087036   Sample    T    C        0      0        2 
  16 chr16_38091686     AAsi    A    G        0      0        2 
  16 chr16_38091686     AKia    A    G        0      0        2 
  16 chr16_38091686     AOna    A    G      0.5      1        2 
  16 chr16_38091686     ASom    A    G        0      0        2 
  16 chr16_38091686     HCab    A    G        0      0        2 
  16 chr16_38091686     HPrz    A    G        0      0        2 
  16 chr16_38091686     ZBoe    A    G        0      0        2 
  16 chr16_38091686     ZGre    A    G        0      0        2 
  16 chr16_38091686     ZHar    A    G        0      0        2 
  16 chr16_38091686   Sample    A    G        0      0        2 
  16 chr16_38103073     AAsi    T    C        0      0        2 
  16 chr16_38103073     AKia    T    C        0      0        2 
  16 chr16_38103073     AOna    T    C        0      0        2 
  16 chr16_38103073     ASom    T    C        0      0        2 
  16 chr16_38103073     HCab    T    C        0      0        2 
  16 chr16_38103073     HPrz    T    C        0      0        2 
  16 chr16_38103073     ZBoe    T    C        0      0        2 
  16 chr16_38103073     ZGre    T    C        0      0        2 
  16 chr16_38103073     ZHar    T    C        1      2        2 
  16 chr16_38103073   Sample    T    C        0      0        2 
  16 chr16_38104220     AAsi    G    A        0      0        2 
  16 chr16_38104220     AKia    G    A        0      0        2 
  16 chr16_38104220     AOna    G    A        0      0        2 
  16 chr16_38104220     ASom    G    A      0.5      1        2 
  16 chr16_38104220     HCab    G    A        0      0        2 
  16 chr16_38104220     HPrz    G    A        0      0        2 
  16 chr16_38104220     ZBoe    G    A        0      0        2 
  16 chr16_38104220     ZGre    G    A        0      0        2 
  16 chr16_38104220     ZHar    G    A        0      0        2 
  16 chr16_38104220   Sample    G    A        0      0        2 
  16 chr16_38105553     AAsi    G    A        0      0        2 
  16 chr16_38105553     AKia    G    A        0      0        2 
  16 chr16_38105553     AOna    G    A        0      0        2 
  16 chr16_38105553     ASom    G    A        0      0        2 
  16 chr16_38105553     HCab    G    A        1      2        2 
  16 chr16_38105553     HPrz    G    A        1      2        2 
  16 chr16_38105553     ZBoe    G    A        0      0        2 
  16 chr16_38105553     ZGre    G    A        0      0        2 
  16 chr16_38105553     ZHar    G    A        0      0        2 
  16 chr16_38105553   Sample    G    A        0      0        2 
  16 chr16_38110169     AAsi    T    C        0      0        2 
  16 chr16_38110169     AKia    T    C        0      0        2 
  16 chr16_38110169     AOna    T    C        0      0        2 
  16 chr16_38110169     ASom    T    C        0      0        2 
  16 chr16_38110169     HCab    T    C        1      2        2 
  16 chr16_38110169     HPrz    T    C        1      2        2 
  16 chr16_38110169     ZBoe    T    C        0      0        2 
  16 chr16_38110169     ZGre    T    C        0      0        2 
  16 chr16_38110169     ZHar    T    C        0      0        2 
  16 chr16_38110169   Sample    T    C        0      0        2 
  16 chr16_38112951     AAsi    T    C        0      0        2 
  16 chr16_38112951     AKia    T    C        0      0        2 
  16 chr16_38112951     AOna    T    C        0      0        2 
  16 chr16_38112951     ASom    T    C        0      0        2 
  16 chr16_38112951     HCab    T    C        1      2        2 
  16 chr16_38112951     HPrz    T    C        1      2        2 
  16 chr16_38112951     ZBoe    T    C        0      0        2 
  16 chr16_38112951     ZGre    T    C        0      0        2 
  16 chr16_38112951     ZHar    T    C        0      0        2 
  16 chr16_38112951   Sample    T    C        0      0        2 
  16 chr16_38122646     AAsi    T    C        0      0        2 
  16 chr16_38122646     AKia    T    C        0      0        2 
  16 chr16_38122646     AOna    T    C        0      0        2 
  16 chr16_38122646     ASom    T    C        0      0        2 
  16 chr16_38122646     HCab    T    C        1      2        2 
  16 chr16_38122646     HPrz    T    C        1      2        2 
  16 chr16_38122646     ZBoe    T    C        0      0        2 
  16 chr16_38122646     ZGre    T    C        0      0        2 
  16 chr16_38122646     ZHar    T    C        0      0        2 
  16 chr16_38122646   Sample    T    C        0      0        2 
  16 chr16_38131074     AAsi    G    T        1      2        2 
  16 chr16_38131074     AKia    G    T        0      0        2 
  16 chr16_38131074     AOna    G    T        0      0        2 
  16 chr16_38131074     ASom    G    T        1      2        2 
  16 chr16_38131074     HCab    G    T        0      0        2 
  16 chr16_38131074     HPrz    G    T        0      0        2 
  16 chr16_38131074     ZBoe    G    T        0      0        2 
  16 chr16_38131074     ZGre    G    T        0      0        2 
  16 chr16_38131074     ZHar    G    T        0      0        2 
  16 chr16_38131074   Sample    G    T        1      2        2 
  16 chr16_38132471     AAsi    T    C        0      0        2 
  16 chr16_38132471     AKia    T    C        1      2        2 
  16 chr16_38132471     AOna    T    C        1      2        2 
  16 chr16_38132471     ASom    T    C        0      0        2 
  16 chr16_38132471     HCab    T    C        0      0        2 
  16 chr16_38132471     HPrz    T    C        0      0        2 
  16 chr16_38132471     ZBoe    T    C        0      0        2 
  16 chr16_38132471     ZGre    T    C        0      0        2 
  16 chr16_38132471     ZHar    T    C        0      0        2 
  16 chr16_38132471   Sample    T    C        0      0        2 
  16 chr16_38132924     AAsi    G    A        0      0        2 
  16 chr16_38132924     AKia    G    A        0      0        2 
  16 chr16_38132924     AOna    G    A        0      0        2 
  16 chr16_38132924     ASom    G    A        0      0        2 
  16 chr16_38132924     HCab    G    A        0      0        2 
  16 chr16_38132924     HPrz    G    A        0      0        2 
  16 chr16_38132924     ZBoe    G    A        1      2        2 
  16 chr16_38132924     ZGre    G    A        0      0        2 
  16 chr16_38132924     ZHar    G    A        0      0        2 
  16 chr16_38132924   Sample    G    A        0      0        2 
  16 chr16_38133432     AAsi    A    G        0      0        2 
  16 chr16_38133432     AKia    A    G        0      0        2 
  16 chr16_38133432     AOna    A    G        0      0        2 
  16 chr16_38133432     ASom    A    G        0      0        2 
  16 chr16_38133432     HCab    A    G        1      2        2 
  16 chr16_38133432     HPrz    A    G      0.5      1        2 
  16 chr16_38133432     ZBoe    A    G        0      0        2 
  16 chr16_38133432     ZGre    A    G        0      0        2 
  16 chr16_38133432     ZHar    A    G        0      0        2 
  16 chr16_38133432   Sample    A    G        0      0        2 
  16 chr16_38140392     AAsi    G    T        0      0        2 
  16 chr16_38140392     AKia    G    T        1      2        2 
  16 chr16_38140392     AOna    G    T        1      2        2 
  16 chr16_38140392     ASom    G    T        0      0        2 
  16 chr16_38140392     HCab    G    T        0      0        2 
  16 chr16_38140392     HPrz    G    T        0      0        2 
  16 chr16_38140392     ZBoe    G    T        0      0        2 
  16 chr16_38140392     ZGre    G    T        0      0        2 
  16 chr16_38140392     ZHar    G    T        0      0        2 
  16 chr16_38140392   Sample    G    T        0      0        2 
  16 chr16_38143053     AAsi    T    C        0      0        2 
  16 chr16_38143053     AKia    T    C        0      0        2 
  16 chr16_38143053     AOna    T    C        0      0        2 
  16 chr16_38143053     ASom    T    C        0      0        2 
  16 chr16_38143053     HCab    T    C        1      2        2 
  16 chr16_38143053     HPrz    T    C      0.5      1        2 
  16 chr16_38143053     ZBoe    T    C        0      0        2 
  16 chr16_38143053     ZGre    T    C        0      0        2 
  16 chr16_38143053     ZHar    T    C        0      0        2 
  16 chr16_38143053   Sample    T    C        0      0        2 
  16 chr16_38168096     AAsi    C    G        0      0        2 
  16 chr16_38168096     AKia    C    G        0      0        2 
  16 chr16_38168096     AOna    C    G        0      0        2 
  16 chr16_38168096     ASom    C    G        0      0        2 
  16 chr16_38168096     HCab    C    G        0      0        2 
  16 chr16_38168096     HPrz    C    G        0      0        2 
  16 chr16_38168096     ZBoe    C    G      0.5      1        2 
  16 chr16_38168096     ZGre    C    G        0      0        2 
  16 chr16_38168096     ZHar    C    G        0      0        2 
  16 chr16_38168096   Sample    C    G        0      0        2 
  16 chr16_38177186     AAsi    A    G        0      0        2 
  16 chr16_38177186     AKia    A    G        0      0        2 
  16 chr16_38177186     AOna    A    G        0      0        2 
  16 chr16_38177186     ASom    A    G        0      0        2 
  16 chr16_38177186     HCab    A    G        1      2        2 
  16 chr16_38177186     HPrz    A    G        1      2        2 
  16 chr16_38177186     ZBoe    A    G        0      0        2 
  16 chr16_38177186     ZGre    A    G        0      0        2 
  16 chr16_38177186     ZHar    A    G        0      0        2 
  16 chr16_38177186   Sample    A    G        0      0        2 
  16 chr16_38178212     AAsi    C    T        0      0        2 
  16 chr16_38178212     AKia    C    T        0      0        2 
  16 chr16_38178212     AOna    C    T        0      0        2 
  16 chr16_38178212     ASom    C    T        0      0        2 
  16 chr16_38178212     HCab    C    T        0      0        2 
  16 chr16_38178212     HPrz    C    T        0      0        2 
  16 chr16_38178212     ZBoe    C    T        0      0        2 
  16 chr16_38178212     ZGre    C    T        0      0        2 
  16 chr16_38178212     ZHar    C    T        1      2        2 
  16 chr16_38178212   Sample    C    T        0      0        2 
  16 chr16_38179542     AAsi    G    A        0      0        2 
  16 chr16_38179542     AKia    G    A        0      0        2 
  16 chr16_38179542     AOna    G    A        0      0        2 
  16 chr16_38179542     ASom    G    A        0      0        2 
  16 chr16_38179542     HCab    G    A        0      0        2 
  16 chr16_38179542     HPrz    G    A      0.5      1        2 
  16 chr16_38179542     ZBoe    G    A        0      0        2 
  16 chr16_38179542     ZGre    G    A        0      0        2 
  16 chr16_38179542     ZHar    G    A        0      0        2 
  16 chr16_38179542   Sample    G    A        0      0        2 
  16 chr16_38184587     AAsi    T    C        0      0        2 
  16 chr16_38184587     AKia    T    C        0      0        2 
  16 chr16_38184587     AOna    T    C      0.5      1        2 
  16 chr16_38184587     ASom    T    C        0      0        2 
  16 chr16_38184587     HCab    T    C        0      0        2 
  16 chr16_38184587     HPrz    T    C        0      0        2 
  16 chr16_38184587     ZBoe    T    C        0      0        2 
  16 chr16_38184587     ZGre    T    C        0      0        2 
  16 chr16_38184587     ZHar    T    C        0      0        2 
  16 chr16_38184587   Sample    T    C        0      0        2 
  16 chr16_38202598     AAsi    G    C        0      0        2 
  16 chr16_38202598     AKia    G    C        0      0        2 
  16 chr16_38202598     AOna    G    C        0      0        2 
  16 chr16_38202598     ASom    G    C        0      0        2 
  16 chr16_38202598     HCab    G    C        0      0        2 
  16 chr16_38202598     HPrz    G    C        0      0        2 
  16 chr16_38202598     ZBoe    G    C        0      0        2 
  16 chr16_38202598     ZGre    G    C        0      0        2 
  16 chr16_38202598     ZHar    G    C        1      2        2 
  16 chr16_38202598   Sample    G    C        0      0        2 
  16 chr16_38205746     AAsi    T    C        0      0        2 
  16 chr16_38205746     AKia    T    C        0      0        2 
  16 chr16_38205746     AOna    T    C        0      0        2 
  16 chr16_38205746     ASom    T    C        0      0        2 
  16 chr16_38205746     HCab    T    C        0      0        2 
  16 chr16_38205746     HPrz    T    C        0      0        2 
  16 chr16_38205746     ZBoe    T    C        0      0        2 
  16 chr16_38205746     ZGre    T    C        0      0        2 
  16 chr16_38205746     ZHar    T    C        1      2        2 
  16 chr16_38205746   Sample    T    C        0      0        2 
  16 chr16_38211359     AAsi    T    C        0      0        2 
  16 chr16_38211359     AKia    T    C        0      0        2 
  16 chr16_38211359     AOna    T    C        0      0        2 
  16 chr16_38211359     ASom    T    C        0      0        2 
  16 chr16_38211359     HCab    T    C        0      0        2 
  16 chr16_38211359     HPrz    T    C        0      0        2 
  16 chr16_38211359     ZBoe    T    C        0      0        2 
  16 chr16_38211359     ZGre    T    C        0      0        2 
  16 chr16_38211359     ZHar    T    C        1      2        2 
  16 chr16_38211359   Sample    T    C        0      0        2 
  16 chr16_38215020     AAsi    A    C        0      0        2 
  16 chr16_38215020     AKia    A    C        0      0        2 
  16 chr16_38215020     AOna    A    C        0      0        2 
  16 chr16_38215020     ASom    A    C        0      0        2 
  16 chr16_38215020     HCab    A    C      0.5      1        2 
  16 chr16_38215020     HPrz    A    C        0      0        2 
  16 chr16_38215020     ZBoe    A    C        0      0        2 
  16 chr16_38215020     ZGre    A    C        0      0        2 
  16 chr16_38215020     ZHar    A    C        0      0        2 
  16 chr16_38215020   Sample    A    C        0      0        2 
  16 chr16_38219653     AAsi    A    G        0      0        2 
  16 chr16_38219653     AKia    A    G        0      0        2 
  16 chr16_38219653     AOna    A    G        0      0        2 
  16 chr16_38219653     ASom    A    G        0      0        2 
  16 chr16_38219653     HCab    A    G        1      2        2 
  16 chr16_38219653     HPrz    A    G        1      2        2 
  16 chr16_38219653     ZBoe    A    G        0      0        2 
  16 chr16_38219653     ZGre    A    G        0      0        2 
  16 chr16_38219653     ZHar    A    G        0      0        2 
  16 chr16_38219653   Sample    A    G        0      0        2 
  16 chr16_38219729     AAsi    C    G        0      0        2 
  16 chr16_38219729     AKia    C    G        0      0        2 
  16 chr16_38219729     AOna    C    G        0      0        2 
  16 chr16_38219729     ASom    C    G        0      0        2 
  16 chr16_38219729     HCab    C    G        1      2        2 
  16 chr16_38219729     HPrz    C    G        1      2        2 
  16 chr16_38219729     ZBoe    C    G        0      0        2 
  16 chr16_38219729     ZGre    C    G        0      0        2 
  16 chr16_38219729     ZHar    C    G        0      0        2 
  16 chr16_38219729   Sample    C    G        0      0        2 
  16 chr16_38231390     AAsi    G    A        0      0        2 
  16 chr16_38231390     AKia    G    A        0      0        2 
  16 chr16_38231390     AOna    G    A        0      0        2 
  16 chr16_38231390     ASom    G    A        0      0        2 
  16 chr16_38231390     HCab    G    A        1      2        2 
  16 chr16_38231390     HPrz    G    A        1      2        2 
  16 chr16_38231390     ZBoe    G    A        0      0        2 
  16 chr16_38231390     ZGre    G    A        0      0        2 
  16 chr16_38231390     ZHar    G    A        0      0        2 
  16 chr16_38231390   Sample    G    A        0      0        2 
  16 chr16_38240530     AAsi    T    C        0      0        2 
  16 chr16_38240530     AKia    T    C        0      0        2 
  16 chr16_38240530     AOna    T    C        0      0        2 
  16 chr16_38240530     ASom    T    C        0      0        2 
  16 chr16_38240530     HCab    T    C        0      0        2 
  16 chr16_38240530     HPrz    T    C      0.5      1        2 
  16 chr16_38240530     ZBoe    T    C        0      0        2 
  16 chr16_38240530     ZGre    T    C        0      0        2 
  16 chr16_38240530     ZHar    T    C        0      0        2 
  16 chr16_38240530   Sample    T    C        0      0        2 
  16 chr16_38241624     AAsi    G    A        0      0        2 
  16 chr16_38241624     AKia    G    A        0      0        2 
  16 chr16_38241624     AOna    G    A        0      0        2 
  16 chr16_38241624     ASom    G    A        0      0        2 
  16 chr16_38241624     HCab    G    A        0      0        2 
  16 chr16_38241624     HPrz    G    A        0      0        2 
  16 chr16_38241624     ZBoe    G    A        1      2        2 
  16 chr16_38241624     ZGre    G    A        0      0        2 
  16 chr16_38241624     ZHar    G    A        0      0        2 
  16 chr16_38241624   Sample    G    A        0      0        2 
  16 chr16_38257045     AAsi    G    A        0      0        2 
  16 chr16_38257045     AKia    G    A        1      2        2 
  16 chr16_38257045     AOna    G    A        1      2        2 
  16 chr16_38257045     ASom    G    A        0      0        2 
  16 chr16_38257045     HCab    G    A        0      0        2 
  16 chr16_38257045     HPrz    G    A        0      0        2 
  16 chr16_38257045     ZBoe    G    A        0      0        2 
  16 chr16_38257045     ZGre    G    A        0      0        2 
  16 chr16_38257045     ZHar    G    A        0      0        2 
  16 chr16_38257045   Sample    G    A        0      0        2 
  16 chr16_38264870     AAsi    T    C        0      0        2 
  16 chr16_38264870     AKia    T    C        0      0        2 
  16 chr16_38264870     AOna    T    C        0      0        2 
  16 chr16_38264870     ASom    T    C        0      0        2 
  16 chr16_38264870     HCab    T    C        1      2        2 
  16 chr16_38264870     HPrz    T    C        1      2        2 
  16 chr16_38264870     ZBoe    T    C        0      0        2 
  16 chr16_38264870     ZGre    T    C        0      0        2 
  16 chr16_38264870     ZHar    T    C        0      0        2 
  16 chr16_38264870   Sample    T    C        0      0        2 
  16 chr16_38271158     AAsi    A    G        0      0        2 
  16 chr16_38271158     AKia    A    G        0      0        2 
  16 chr16_38271158     AOna    A    G        0      0        2 
  16 chr16_38271158     ASom    A    G        0      0        2 
  16 chr16_38271158     HCab    A    G        0      0        2 
  16 chr16_38271158     HPrz    A    G        0      0        2 
  16 chr16_38271158     ZBoe    A    G        1      2        2 
  16 chr16_38271158     ZGre    A    G        1      2        2 
  16 chr16_38271158     ZHar    A    G        1      2        2 
  16 chr16_38271158   Sample    A    G        0      0        2 
  16 chr16_38281284     AAsi    A    T        0      0        2 
  16 chr16_38281284     AKia    A    T        0      0        2 
  16 chr16_38281284     AOna    A    T        0      0        2 
  16 chr16_38281284     ASom    A    T        0      0        2 
  16 chr16_38281284     HCab    A    T        1      2        2 
  16 chr16_38281284     HPrz    A    T        1      2        2 
  16 chr16_38281284     ZBoe    A    T        0      0        2 
  16 chr16_38281284     ZGre    A    T        0      0        2 
  16 chr16_38281284     ZHar    A    T        0      0        2 
  16 chr16_38281284   Sample    A    T        0      0        2 
  16 chr16_38293717     AAsi    A    G        0      0        2 
  16 chr16_38293717     AKia    A    G        0      0        2 
  16 chr16_38293717     AOna    A    G        0      0        2 
  16 chr16_38293717     ASom    A    G        0      0        2 
  16 chr16_38293717     HCab    A    G        0      0        2 
  16 chr16_38293717     HPrz    A    G        0      0        2 
  16 chr16_38293717     ZBoe    A    G        0      0        2 
  16 chr16_38293717     ZGre    A    G        1      2        2 
  16 chr16_38293717     ZHar    A    G        0      0        2 
  16 chr16_38293717   Sample    A    G        0      0        2 
  16 chr16_38300141     AAsi    T    C        0      0        2 
  16 chr16_38300141     AKia    T    C        0      0        2 
  16 chr16_38300141     AOna    T    C        0      0        2 
  16 chr16_38300141     ASom    T    C        0      0        2 
  16 chr16_38300141     HCab    T    C        0      0        2 
  16 chr16_38300141     HPrz    T    C        0      0        2 
  16 chr16_38300141     ZBoe    T    C        0      0        2 
  16 chr16_38300141     ZGre    T    C      0.5      1        2 
  16 chr16_38300141     ZHar    T    C        0      0        2 
  16 chr16_38300141   Sample    T    C        0      0        2 
  16 chr16_38300611     AAsi    A    G      0.5      1        2 
  16 chr16_38300611     AKia    A    G        0      0        2 
  16 chr16_38300611     AOna    A    G        0      0        2 
  16 chr16_38300611     ASom    A    G        0      0        2 
  16 chr16_38300611     HCab    A    G        0      0        2 
  16 chr16_38300611     HPrz    A    G        0      0        2 
  16 chr16_38300611     ZBoe    A    G        0      0        2 
  16 chr16_38300611     ZGre    A    G        0      0        2 
  16 chr16_38300611     ZHar    A    G        0      0        2 
  16 chr16_38300611   Sample    A    G        0      0        2 
  16 chr16_38312490     AAsi    T    A        0      0        2 
  16 chr16_38312490     AKia    T    A        0      0        2 
  16 chr16_38312490     AOna    T    A        0      0        2 
  16 chr16_38312490     ASom    T    A        0      0        2 
  16 chr16_38312490     HCab    T    A        0      0        2 
  16 chr16_38312490     HPrz    T    A        0      0        2 
  16 chr16_38312490     ZBoe    T    A        0      0        2 
  16 chr16_38312490     ZGre    T    A      0.5      1        2 
  16 chr16_38312490     ZHar    T    A        0      0        2 
  16 chr16_38312490   Sample    T    A        0      0        2 
  16 chr16_38323073     AAsi    A    G        1      2        2 
  16 chr16_38323073     AKia    A    G        0      0        2 
  16 chr16_38323073     AOna    A    G        0      0        2 
  16 chr16_38323073     ASom    A    G        1      2        2 
  16 chr16_38323073     HCab    A    G        0      0        2 
  16 chr16_38323073     HPrz    A    G        0      0        2 
  16 chr16_38323073     ZBoe    A    G        0      0        2 
  16 chr16_38323073     ZGre    A    G        0      0        2 
  16 chr16_38323073     ZHar    A    G        0      0        2 
  16 chr16_38323073   Sample    A    G        1      2        2 
  16 chr16_38324729     AAsi    T    C        0      0        2 
  16 chr16_38324729     AKia    T    C        0      0        2 
  16 chr16_38324729     AOna    T    C        0      0        2 
  16 chr16_38324729     ASom    T    C        0      0        2 
  16 chr16_38324729     HCab    T    C      0.5      1        2 
  16 chr16_38324729     HPrz    T    C      0.5      1        2 
  16 chr16_38324729     ZBoe    T    C        0      0        2 
  16 chr16_38324729     ZGre    T    C        0      0        2 
  16 chr16_38324729     ZHar    T    C        1      2        2 
  16 chr16_38324729   Sample    T    C        0      0        2 
  16 chr16_38328993     AAsi    A    G        0      0        2 
  16 chr16_38328993     AKia    A    G        0      0        2 
  16 chr16_38328993     AOna    A    G        0      0        2 
  16 chr16_38328993     ASom    A    G        0      0        2 
  16 chr16_38328993     HCab    A    G      0.5      1        2 
  16 chr16_38328993     HPrz    A    G      0.5      1        2 
  16 chr16_38328993     ZBoe    A    G        0      0        2 
  16 chr16_38328993     ZGre    A    G        0      0        2 
  16 chr16_38328993     ZHar    A    G        0      0        2 
  16 chr16_38328993   Sample    A    G        0      0        2 
  16 chr16_38330698     AAsi    A    T        0      0        2 
  16 chr16_38330698     AKia    A    T        0      0        2 
  16 chr16_38330698     AOna    A    T        0      0        2 
  16 chr16_38330698     ASom    A    T        0      0        2 
  16 chr16_38330698     HCab    A    T        0      0        2 
  16 chr16_38330698     HPrz    A    T        0      0        2 
  16 chr16_38330698     ZBoe    A    T        0      0        2 
  16 chr16_38330698     ZGre    A    T      0.5      1        2 
  16 chr16_38330698     ZHar    A    T        0      0        2 
  16 chr16_38330698   Sample    A    T        0      0        2 
  16 chr16_38333170     AAsi    C    G        0      0        2 
  16 chr16_38333170     AKia    C    G        0      0        2 
  16 chr16_38333170     AOna    C    G        0      0        2 
  16 chr16_38333170     ASom    C    G        0      0        2 
  16 chr16_38333170     HCab    C    G        0      0        2 
  16 chr16_38333170     HPrz    C    G        0      0        2 
  16 chr16_38333170     ZBoe    C    G        0      0        2 
  16 chr16_38333170     ZGre    C    G        0      0        2 
  16 chr16_38333170     ZHar    C    G        1      2        2 
  16 chr16_38333170   Sample    C    G        0      0        2 
  16 chr16_38344139     AAsi    C    T        0      0        2 
  16 chr16_38344139     AKia    C    T        0      0        2 
  16 chr16_38344139     AOna    C    T        0      0        2 
  16 chr16_38344139     ASom    C    T        0      0        2 
  16 chr16_38344139     HCab    C    T        1      2        2 
  16 chr16_38344139     HPrz    C    T        1      2        2 
  16 chr16_38344139     ZBoe    C    T        0      0        2 
  16 chr16_38344139     ZGre    C    T        0      0        2 
  16 chr16_38344139     ZHar    C    T        0      0        2 
  16 chr16_38344139   Sample    C    T        0      0        2 
  16 chr16_38344166     AAsi    A    G        0      0        2 
  16 chr16_38344166     AKia    A    G        0      0        2 
  16 chr16_38344166     AOna    A    G      0.5      1        2 
  16 chr16_38344166     ASom    A    G        0      0        2 
  16 chr16_38344166     HCab    A    G        0      0        2 
  16 chr16_38344166     HPrz    A    G        0      0        2 
  16 chr16_38344166     ZBoe    A    G        0      0        2 
  16 chr16_38344166     ZGre    A    G        0      0        2 
  16 chr16_38344166     ZHar    A    G        0      0        2 
  16 chr16_38344166   Sample    A    G        0      0        2 
  16 chr16_38344440     AAsi    C    G        0      0        2 
  16 chr16_38344440     AKia    C    G        0      0        2 
  16 chr16_38344440     AOna    C    G        0      0        2 
  16 chr16_38344440     ASom    C    G        0      0        2 
  16 chr16_38344440     HCab    C    G        0      0        2 
  16 chr16_38344440     HPrz    C    G      0.5      1        2 
  16 chr16_38344440     ZBoe    C    G        0      0        2 
  16 chr16_38344440     ZGre    C    G        0      0        2 
  16 chr16_38344440     ZHar    C    G        0      0        2 
  16 chr16_38344440   Sample    C    G        0      0        2 
  16 chr16_38344667     AAsi    T    C        0      0        2 
  16 chr16_38344667     AKia    T    C        1      2        2 
  16 chr16_38344667     AOna    T    C        1      2        2 
  16 chr16_38344667     ASom    T    C      0.5      1        2 
  16 chr16_38344667     HCab    T    C        0      0        2 
  16 chr16_38344667     HPrz    T    C        0      0        2 
  16 chr16_38344667     ZBoe    T    C        0      0        2 
  16 chr16_38344667     ZGre    T    C        0      0        2 
  16 chr16_38344667     ZHar    T    C        0      0        2 
  16 chr16_38344667   Sample    T    C        0      0        2 
  16 chr16_38346145     AAsi    T    C        0      0        2 
  16 chr16_38346145     AKia    T    C        1      2        2 
  16 chr16_38346145     AOna    T    C        1      2        2 
  16 chr16_38346145     ASom    T    C        0      0        2 
  16 chr16_38346145     HCab    T    C        0      0        2 
  16 chr16_38346145     HPrz    T    C        0      0        2 
  16 chr16_38346145     ZBoe    T    C        0      0        2 
  16 chr16_38346145     ZGre    T    C        0      0        2 
  16 chr16_38346145     ZHar    T    C        0      0        2 
  16 chr16_38346145   Sample    T    C        0      0        2 
  16 chr16_38363547     AAsi    A    G        0      0        2 
  16 chr16_38363547     AKia    A    G        0      0        2 
  16 chr16_38363547     AOna    A    G        1      2        2 
  16 chr16_38363547     ASom    A    G        0      0        2 
  16 chr16_38363547     HCab    A    G        0      0        2 
  16 chr16_38363547     HPrz    A    G        0      0        2 
  16 chr16_38363547     ZBoe    A    G        0      0        2 
  16 chr16_38363547     ZGre    A    G        0      0        2 
  16 chr16_38363547     ZHar    A    G        0      0        2 
  16 chr16_38363547   Sample    A    G        0      0        2 
  16 chr16_38367631     AAsi    T    C        0      0        2 
  16 chr16_38367631     AKia    T    C        0      0        2 
  16 chr16_38367631     AOna    T    C        0      0        2 
  16 chr16_38367631     ASom    T    C        0      0        2 
  16 chr16_38367631     HCab    T    C        1      2        2 
  16 chr16_38367631     HPrz    T    C        1      2        2 
  16 chr16_38367631     ZBoe    T    C        0      0        2 
  16 chr16_38367631     ZGre    T    C        0      0        2 
  16 chr16_38367631     ZHar    T    C        0      0        2 
  16 chr16_38367631   Sample    T    C        0      0        2 
  16 chr16_38368910     AAsi    T    C        0      0        2 
  16 chr16_38368910     AKia    T    C        0      0        2 
  16 chr16_38368910     AOna    T    C        0      0        2 
  16 chr16_38368910     ASom    T    C        0      0        2 
  16 chr16_38368910     HCab    T    C        0      0        2 
  16 chr16_38368910     HPrz    T    C        0      0        2 
  16 chr16_38368910     ZBoe    T    C        0      0        2 
  16 chr16_38368910     ZGre    T    C      0.5      1        2 
  16 chr16_38368910     ZHar    T    C        0      0        2 
  16 chr16_38368910   Sample    T    C        0      0        2 
  16 chr16_38382704     AAsi    C    A        0      0        2 
  16 chr16_38382704     AKia    C    A        0      0        2 
  16 chr16_38382704     AOna    C    A        0      0        2 
  16 chr16_38382704     ASom    C    A        0      0        2 
  16 chr16_38382704     HCab    C    A        0      0        2 
  16 chr16_38382704     HPrz    C    A        0      0        2 
  16 chr16_38382704     ZBoe    C    A        0      0        2 
  16 chr16_38382704     ZGre    C    A        0      0        2 
  16 chr16_38382704     ZHar    C    A        1      2        2 
  16 chr16_38382704   Sample    C    A        0      0        2 
  16 chr16_38385956     AAsi    T    C        0      0        2 
  16 chr16_38385956     AKia    T    C        0      0        2 
  16 chr16_38385956     AOna    T    C        0      0        2 
  16 chr16_38385956     ASom    T    C        0      0        2 
  16 chr16_38385956     HCab    T    C        0      0        2 
  16 chr16_38385956     HPrz    T    C        0      0        2 
  16 chr16_38385956     ZBoe    T    C        1      2        2 
  16 chr16_38385956     ZGre    T    C        1      2        2 
  16 chr16_38385956     ZHar    T    C        0      0        2 
  16 chr16_38385956   Sample    T    C        0      0        2 
  16 chr16_38389127     AAsi    T    C        0      0        2 
  16 chr16_38389127     AKia    T    C        0      0        2 
  16 chr16_38389127     AOna    T    C        0      0        2 
  16 chr16_38389127     ASom    T    C        0      0        2 
  16 chr16_38389127     HCab    T    C      0.5      1        2 
  16 chr16_38389127     HPrz    T    C        0      0        2 
  16 chr16_38389127     ZBoe    T    C        0      0        2 
  16 chr16_38389127     ZGre    T    C        0      0        2 
  16 chr16_38389127     ZHar    T    C        0      0        2 
  16 chr16_38389127   Sample    T    C        0      0        2 
  16 chr16_38391474     AAsi    A    G        0      0        2 
  16 chr16_38391474     AKia    A    G        0      0        2 
  16 chr16_38391474     AOna    A    G        0      0        2 
  16 chr16_38391474     ASom    A    G        0      0        2 
  16 chr16_38391474     HCab    A    G      0.5      1        2 
  16 chr16_38391474     HPrz    A    G        1      2        2 
  16 chr16_38391474     ZBoe    A    G        0      0        2 
  16 chr16_38391474     ZGre    A    G        0      0        2 
  16 chr16_38391474     ZHar    A    G        0      0        2 
  16 chr16_38391474   Sample    A    G        0      0        2 
  16 chr16_38393392     AAsi    T    C        0      0        2 
  16 chr16_38393392     AKia    T    C        0      0        2 
  16 chr16_38393392     AOna    T    C        0      0        2 
  16 chr16_38393392     ASom    T    C        0      0        2 
  16 chr16_38393392     HCab    T    C        0      0        2 
  16 chr16_38393392     HPrz    T    C        0      0        2 
  16 chr16_38393392     ZBoe    T    C        0      0        2 
  16 chr16_38393392     ZGre    T    C        0      0        2 
  16 chr16_38393392     ZHar    T    C        1      2        2 
  16 chr16_38393392   Sample    T    C        0      0        2 
  16 chr16_38395454     AAsi    T    C        0      0        2 
  16 chr16_38395454     AKia    T    C        0      0        2 
  16 chr16_38395454     AOna    T    C        0      0        2 
  16 chr16_38395454     ASom    T    C        0      0        2 
  16 chr16_38395454     HCab    T    C        0      0        2 
  16 chr16_38395454     HPrz    T    C        0      0        2 
  16 chr16_38395454     ZBoe    T    C        0      0        2 
  16 chr16_38395454     ZGre    T    C        0      0        2 
  16 chr16_38395454     ZHar    T    C        1      2        2 
  16 chr16_38395454   Sample    T    C        0      0        2 
  16 chr16_38398769     AAsi    T    C        0      0        2 
  16 chr16_38398769     AKia    T    C        0      0        2 
  16 chr16_38398769     AOna    T    C        0      0        2 
  16 chr16_38398769     ASom    T    C      0.5      1        2 
  16 chr16_38398769     HCab    T    C        0      0        2 
  16 chr16_38398769     HPrz    T    C        0      0        2 
  16 chr16_38398769     ZBoe    T    C        0      0        2 
  16 chr16_38398769     ZGre    T    C        0      0        2 
  16 chr16_38398769     ZHar    T    C        0      0        2 
  16 chr16_38398769   Sample    T    C        0      0        2 
  16 chr16_38402059     AAsi    A    G        0      0        2 
  16 chr16_38402059     AKia    A    G        0      0        2 
  16 chr16_38402059     AOna    A    G        0      0        2 
  16 chr16_38402059     ASom    A    G        0      0        2 
  16 chr16_38402059     HCab    A    G        0      0        2 
  16 chr16_38402059     HPrz    A    G      0.5      1        2 
  16 chr16_38402059     ZBoe    A    G        0      0        2 
  16 chr16_38402059     ZGre    A    G        0      0        2 
  16 chr16_38402059     ZHar    A    G        0      0        2 
  16 chr16_38402059   Sample    A    G        0      0        2 
  16 chr16_38410527     AAsi    A    G        0      0        2 
  16 chr16_38410527     AKia    A    G        0      0        2 
  16 chr16_38410527     AOna    A    G        0      0        2 
  16 chr16_38410527     ASom    A    G        0      0        2 
  16 chr16_38410527     HCab    A    G        0      0        2 
  16 chr16_38410527     HPrz    A    G        0      0        2 
  16 chr16_38410527     ZBoe    A    G        1      2        2 
  16 chr16_38410527     ZGre    A    G        0      0        2 
  16 chr16_38410527     ZHar    A    G        0      0        2 
  16 chr16_38410527   Sample    A    G        0      0        2 
  16 chr16_38415189     AAsi    A    G        0      0        2 
  16 chr16_38415189     AKia    A    G        0      0        2 
  16 chr16_38415189     AOna    A    G        0      0        2 
  16 chr16_38415189     ASom    A    G        0      0        2 
  16 chr16_38415189     HCab    A    G        0      0        2 
  16 chr16_38415189     HPrz    A    G      0.5      1        2 
  16 chr16_38415189     ZBoe    A    G        0      0        2 
  16 chr16_38415189     ZGre    A    G        0      0        2 
  16 chr16_38415189     ZHar    A    G        0      0        2 
  16 chr16_38415189   Sample    A    G        0      0        2 
  16 chr16_38417274     AAsi    T    C        1      2        2 
  16 chr16_38417274     AKia    T    C        1      2        2 
  16 chr16_38417274     AOna    T    C        1      2        2 
  16 chr16_38417274     ASom    T    C        1      2        2 
  16 chr16_38417274     HCab    T    C        0      0        2 
  16 chr16_38417274     HPrz    T    C        0      0        2 
  16 chr16_38417274     ZBoe    T    C        0      0        2 
  16 chr16_38417274     ZGre    T    C        0      0        2 
  16 chr16_38417274     ZHar    T    C        0      0        2 
  16 chr16_38417274   Sample    T    C        1      2        2 
  16 chr16_38418124     AAsi    T    C        0      0        2 
  16 chr16_38418124     AKia    T    C        0      0        2 
  16 chr16_38418124     AOna    T    C        0      0        2 
  16 chr16_38418124     ASom    T    C        0      0        2 
  16 chr16_38418124     HCab    T    C        0      0        2 
  16 chr16_38418124     HPrz    T    C        0      0        2 
  16 chr16_38418124     ZBoe    T    C        0      0        2 
  16 chr16_38418124     ZGre    T    C      0.5      1        2 
  16 chr16_38418124     ZHar    T    C        0      0        2 
  16 chr16_38418124   Sample    T    C        0      0        2 
  16 chr16_38419399     AAsi    T    C        0      0        2 
  16 chr16_38419399     AKia    T    C        1      2        2 
  16 chr16_38419399     AOna    T    C        1      2        2 
  16 chr16_38419399     ASom    T    C        0      0        2 
  16 chr16_38419399     HCab    T    C        0      0        2 
  16 chr16_38419399     HPrz    T    C        0      0        2 
  16 chr16_38419399     ZBoe    T    C        0      0        2 
  16 chr16_38419399     ZGre    T    C        0      0        2 
  16 chr16_38419399     ZHar    T    C        0      0        2 
  16 chr16_38419399   Sample    T    C        0      0        2 
  16 chr16_38419903     AAsi    A    G        0      0        2 
  16 chr16_38419903     AKia    A    G        0      0        2 
  16 chr16_38419903     AOna    A    G        0      0        2 
  16 chr16_38419903     ASom    A    G        0      0        2 
  16 chr16_38419903     HCab    A    G        1      2        2 
  16 chr16_38419903     HPrz    A    G        1      2        2 
  16 chr16_38419903     ZBoe    A    G        0      0        2 
  16 chr16_38419903     ZGre    A    G        0      0        2 
  16 chr16_38419903     ZHar    A    G        0      0        2 
  16 chr16_38419903   Sample    A    G        0      0        2 
  16 chr16_38421200     AAsi    A    G        0      0        2 
  16 chr16_38421200     AKia    A    G        1      2        2 
  16 chr16_38421200     AOna    A    G        1      2        2 
  16 chr16_38421200     ASom    A    G        0      0        2 
  16 chr16_38421200     HCab    A    G        0      0        2 
  16 chr16_38421200     HPrz    A    G        0      0        2 
  16 chr16_38421200     ZBoe    A    G        0      0        2 
  16 chr16_38421200     ZGre    A    G        0      0        2 
  16 chr16_38421200     ZHar    A    G        0      0        2 
  16 chr16_38421200   Sample    A    G        0      0        2 
  16 chr16_38422744     AAsi    A    G        0      0        2 
  16 chr16_38422744     AKia    A    G        0      0        2 
  16 chr16_38422744     AOna    A    G        0      0        2 
  16 chr16_38422744     ASom    A    G        0      0        2 
  16 chr16_38422744     HCab    A    G        0      0        2 
  16 chr16_38422744     HPrz    A    G        0      0        2 
  16 chr16_38422744     ZBoe    A    G        0      0        2 
  16 chr16_38422744     ZGre    A    G        0      0        2 
  16 chr16_38422744     ZHar    A    G        1      2        2 
  16 chr16_38422744   Sample    A    G        0      0        2 
  16 chr16_38431445     AAsi    A    G        0      0        2 
  16 chr16_38431445     AKia    A    G        0      0        2 
  16 chr16_38431445     AOna    A    G      0.5      1        2 
  16 chr16_38431445     ASom    A    G        0      0        2 
  16 chr16_38431445     HCab    A    G        0      0        2 
  16 chr16_38431445     HPrz    A    G        0      0        2 
  16 chr16_38431445     ZBoe    A    G        0      0        2 
  16 chr16_38431445     ZGre    A    G        0      0        2 
  16 chr16_38431445     ZHar    A    G        0      0        2 
  16 chr16_38431445   Sample    A    G        0      0        2 
  16 chr16_38432649     AAsi    A    C        0      0        2 
  16 chr16_38432649     AKia    A    C        0      0        2 
  16 chr16_38432649     AOna    A    C        0      0        2 
  16 chr16_38432649     ASom    A    C        0      0        2 
  16 chr16_38432649     HCab    A    C        1      2        2 
  16 chr16_38432649     HPrz    A    C        1      2        2 
  16 chr16_38432649     ZBoe    A    C        0      0        2 
  16 chr16_38432649     ZGre    A    C        0      0        2 
  16 chr16_38432649     ZHar    A    C        0      0        2 
  16 chr16_38432649   Sample    A    C        0      0        2 
  16 chr16_38432849     AAsi    T    A        0      0        2 
  16 chr16_38432849     AKia    T    A        0      0        2 
  16 chr16_38432849     AOna    T    A        0      0        2 
  16 chr16_38432849     ASom    T    A        0      0        2 
  16 chr16_38432849     HCab    T    A        0      0        2 
  16 chr16_38432849     HPrz    T    A        0      0        2 
  16 chr16_38432849     ZBoe    T    A        0      0        2 
  16 chr16_38432849     ZGre    T    A      0.5      1        2 
  16 chr16_38432849     ZHar    T    A        0      0        2 
  16 chr16_38432849   Sample    T    A        0      0        2 
  16 chr16_38441668     AAsi    G    A        0      0        2 
  16 chr16_38441668     AKia    G    A        0      0        2 
  16 chr16_38441668     AOna    G    A        0      0        2 
  16 chr16_38441668     ASom    G    A        0      0        2 
  16 chr16_38441668     HCab    G    A        1      2        2 
  16 chr16_38441668     HPrz    G    A        1      2        2 
  16 chr16_38441668     ZBoe    G    A        0      0        2 
  16 chr16_38441668     ZGre    G    A        0      0        2 
  16 chr16_38441668     ZHar    G    A        0      0        2 
  16 chr16_38441668   Sample    G    A        0      0        2 
  16 chr16_38449734     AAsi    A    G        0      0        2 
  16 chr16_38449734     AKia    A    G        0      0        2 
  16 chr16_38449734     AOna    A    G        0      0        2 
  16 chr16_38449734     ASom    A    G        0      0        2 
  16 chr16_38449734     HCab    A    G        0      0        2 
  16 chr16_38449734     HPrz    A    G      0.5      1        2 
  16 chr16_38449734     ZBoe    A    G        0      0        2 
  16 chr16_38449734     ZGre    A    G        0      0        2 
  16 chr16_38449734     ZHar    A    G        0      0        2 
  16 chr16_38449734   Sample    A    G        0      0        2 
  16 chr16_38450500     AAsi    A    C      0.5      1        2 
  16 chr16_38450500     AKia    A    C        0      0        2 
  16 chr16_38450500     AOna    A    C        0      0        2 
  16 chr16_38450500     ASom    A    C      0.5      1        2 
  16 chr16_38450500     HCab    A    C        0      0        2 
  16 chr16_38450500     HPrz    A    C        0      0        2 
  16 chr16_38450500     ZBoe    A    C        0      0        2 
  16 chr16_38450500     ZGre    A    C        0      0        2 
  16 chr16_38450500     ZHar    A    C        0      0        2 
  16 chr16_38450500   Sample    A    C        0      0        2 
  16 chr16_38451531     AAsi    A    G        0      0        2 
  16 chr16_38451531     AKia    A    G        0      0        2 
  16 chr16_38451531     AOna    A    G        0      0        2 
  16 chr16_38451531     ASom    A    G        0      0        2 
  16 chr16_38451531     HCab    A    G        0      0        2 
  16 chr16_38451531     HPrz    A    G        0      0        2 
  16 chr16_38451531     ZBoe    A    G        0      0        2 
  16 chr16_38451531     ZGre    A    G      0.5      1        2 
  16 chr16_38451531     ZHar    A    G        0      0        2 
  16 chr16_38451531   Sample    A    G        0      0        2 
  16 chr16_38462308     AAsi    C    A        0      0        2 
  16 chr16_38462308     AKia    C    A        1      2        2 
  16 chr16_38462308     AOna    C    A      0.5      1        2 
  16 chr16_38462308     ASom    C    A        0      0        2 
  16 chr16_38462308     HCab    C    A        0      0        2 
  16 chr16_38462308     HPrz    C    A        0      0        2 
  16 chr16_38462308     ZBoe    C    A        0      0        2 
  16 chr16_38462308     ZGre    C    A        0      0        2 
  16 chr16_38462308     ZHar    C    A        0      0        2 
  16 chr16_38462308   Sample    C    A        0      0        2 
  16 chr16_38462443     AAsi    C    T        0      0        2 
  16 chr16_38462443     AKia    C    T        0      0        2 
  16 chr16_38462443     AOna    C    T        0      0        2 
  16 chr16_38462443     ASom    C    T        0      0        2 
  16 chr16_38462443     HCab    C    T        0      0        2 
  16 chr16_38462443     HPrz    C    T        0      0        2 
  16 chr16_38462443     ZBoe    C    T        0      0        2 
  16 chr16_38462443     ZGre    C    T        1      2        2 
  16 chr16_38462443     ZHar    C    T        0      0        2 
  16 chr16_38462443   Sample    C    T        0      0        2 
  16 chr16_38465907     AAsi    C    A        1      2        2 
  16 chr16_38465907     AKia    C    A        0      0        2 
  16 chr16_38465907     AOna    C    A        0      0        2 
  16 chr16_38465907     ASom    C    A        1      2        2 
  16 chr16_38465907     HCab    C    A        0      0        2 
  16 chr16_38465907     HPrz    C    A        0      0        2 
  16 chr16_38465907     ZBoe    C    A        0      0        2 
  16 chr16_38465907     ZGre    C    A        0      0        2 
  16 chr16_38465907     ZHar    C    A        0      0        2 
  16 chr16_38465907   Sample    C    A        1      2        2 
  16 chr16_38473390     AAsi    C    T        0      0        2 
  16 chr16_38473390     AKia    C    T        0      0        2 
  16 chr16_38473390     AOna    C    T      0.5      1        2 
  16 chr16_38473390     ASom    C    T        0      0        2 
  16 chr16_38473390     HCab    C    T        0      0        2 
  16 chr16_38473390     HPrz    C    T        0      0        2 
  16 chr16_38473390     ZBoe    C    T        0      0        2 
  16 chr16_38473390     ZGre    C    T        0      0        2 
  16 chr16_38473390     ZHar    C    T        0      0        2 
  16 chr16_38473390   Sample    C    T        0      0        2 
  16 chr16_38473603     AAsi    G    A        0      0        2 
  16 chr16_38473603     AKia    G    A        0      0        2 
  16 chr16_38473603     AOna    G    A        0      0        2 
  16 chr16_38473603     ASom    G    A        0      0        2 
  16 chr16_38473603     HCab    G    A        0      0        2 
  16 chr16_38473603     HPrz    G    A        0      0        2 
  16 chr16_38473603     ZBoe    G    A        0      0        2 
  16 chr16_38473603     ZGre    G    A        1      2        2 
  16 chr16_38473603     ZHar    G    A        0      0        2 
  16 chr16_38473603   Sample    G    A        0      0        2 
  16 chr16_38487379     AAsi    T    C      0.5      1        2 
  16 chr16_38487379     AKia    T    C        0      0        2 
  16 chr16_38487379     AOna    T    C        0      0        2 
  16 chr16_38487379     ASom    T    C      0.5      1        2 
  16 chr16_38487379     HCab    T    C        1      2        2 
  16 chr16_38487379     HPrz    T    C        1      2        2 
  16 chr16_38487379     ZBoe    T    C        0      0        2 
  16 chr16_38487379     ZGre    T    C        0      0        2 
  16 chr16_38487379     ZHar    T    C        0      0        2 
  16 chr16_38487379   Sample    T    C        1      2        2 
  16 chr16_38489887     AAsi    A    G        0      0        2 
  16 chr16_38489887     AKia    A    G        0      0        2 
  16 chr16_38489887     AOna    A    G        0      0        2 
  16 chr16_38489887     ASom    A    G        0      0        2 
  16 chr16_38489887     HCab    A    G        0      0        2 
  16 chr16_38489887     HPrz    A    G        0      0        2 
  16 chr16_38489887     ZBoe    A    G        0      0        2 
  16 chr16_38489887     ZGre    A    G        1      2        2 
  16 chr16_38489887     ZHar    A    G        0      0        2 
  16 chr16_38489887   Sample    A    G        0      0        2 
  16 chr16_38491050     AAsi    T    A        0      0        2 
  16 chr16_38491050     AKia    T    A        0      0        2 
  16 chr16_38491050     AOna    T    A        0      0        2 
  16 chr16_38491050     ASom    T    A        0      0        2 
  16 chr16_38491050     HCab    T    A        1      2        2 
  16 chr16_38491050     HPrz    T    A        1      2        2 
  16 chr16_38491050     ZBoe    T    A        0      0        2 
  16 chr16_38491050     ZGre    T    A        0      0        2 
  16 chr16_38491050     ZHar    T    A        0      0        2 
  16 chr16_38491050   Sample    T    A        0      0        2 
  16 chr16_38493326     AAsi    A    G        0      0        2 
  16 chr16_38493326     AKia    A    G        0      0        2 
  16 chr16_38493326     AOna    A    G        0      0        2 
  16 chr16_38493326     ASom    A    G        0      0        2 
  16 chr16_38493326     HCab    A    G        0      0        2 
  16 chr16_38493326     HPrz    A    G        0      0        2 
  16 chr16_38493326     ZBoe    A    G      0.5      1        2 
  16 chr16_38493326     ZGre    A    G        0      0        2 
  16 chr16_38493326     ZHar    A    G        0      0        2 
  16 chr16_38493326   Sample    A    G        0      0        2 
  16 chr16_38493379     AAsi    T    C        0      0        2 
  16 chr16_38493379     AKia    T    C        0      0        2 
  16 chr16_38493379     AOna    T    C        0      0        2 
  16 chr16_38493379     ASom    T    C        0      0        2 
  16 chr16_38493379     HCab    T    C        1      2        2 
  16 chr16_38493379     HPrz    T    C        1      2        2 
  16 chr16_38493379     ZBoe    T    C        0      0        2 
  16 chr16_38493379     ZGre    T    C        0      0        2 
  16 chr16_38493379     ZHar    T    C        0      0        2 
  16 chr16_38493379   Sample    T    C        0      0        2 
  16 chr16_38497432     AAsi    A    C        1      2        2 
  16 chr16_38497432     AKia    A    C        0      0        2 
  16 chr16_38497432     AOna    A    C        0      0        2 
  16 chr16_38497432     ASom    A    C        1      2        2 
  16 chr16_38497432     HCab    A    C        0      0        2 
  16 chr16_38497432     HPrz    A    C        0      0        2 
  16 chr16_38497432     ZBoe    A    C        0      0        2 
  16 chr16_38497432     ZGre    A    C        0      0        2 
  16 chr16_38497432     ZHar    A    C        0      0        2 
  16 chr16_38497432   Sample    A    C        1      2        2 
  16 chr16_38497708     AAsi    C    G        0      0        2 
  16 chr16_38497708     AKia    C    G        0      0        2 
  16 chr16_38497708     AOna    C    G        0      0        2 
  16 chr16_38497708     ASom    C    G        0      0        2 
  16 chr16_38497708     HCab    C    G        1      2        2 
  16 chr16_38497708     HPrz    C    G      0.5      1        2 
  16 chr16_38497708     ZBoe    C    G        0      0        2 
  16 chr16_38497708     ZGre    C    G        0      0        2 
  16 chr16_38497708     ZHar    C    G        0      0        2 
  16 chr16_38497708   Sample    C    G        0      0        2 
  16 chr16_38499042     AAsi    A    T        1      2        2 
  16 chr16_38499042     AKia    A    T        0      0        2 
  16 chr16_38499042     AOna    A    T        0      0        2 
  16 chr16_38499042     ASom    A    T        1      2        2 
  16 chr16_38499042     HCab    A    T        0      0        2 
  16 chr16_38499042     HPrz    A    T        0      0        2 
  16 chr16_38499042     ZBoe    A    T        0      0        2 
  16 chr16_38499042     ZGre    A    T        0      0        2 
  16 chr16_38499042     ZHar    A    T        0      0        2 
  16 chr16_38499042   Sample    A    T        1      2        2 
  16 chr16_38504427     AAsi    A    G        0      0        2 
  16 chr16_38504427     AKia    A    G        0      0        2 
  16 chr16_38504427     AOna    A    G        0      0        2 
  16 chr16_38504427     ASom    A    G        0      0        2 
  16 chr16_38504427     HCab    A    G        1      2        2 
  16 chr16_38504427     HPrz    A    G        1      2        2 
  16 chr16_38504427     ZBoe    A    G        0      0        2 
  16 chr16_38504427     ZGre    A    G        0      0        2 
  16 chr16_38504427     ZHar    A    G        0      0        2 
  16 chr16_38504427   Sample    A    G        0      0        2 
  16 chr16_38511737     AAsi    G    A        0      0        2 
  16 chr16_38511737     AKia    G    A        1      2        2 
  16 chr16_38511737     AOna    G    A        1      2        2 
  16 chr16_38511737     ASom    G    A        0      0        2 
  16 chr16_38511737     HCab    G    A        0      0        2 
  16 chr16_38511737     HPrz    G    A        0      0        2 
  16 chr16_38511737     ZBoe    G    A        0      0        2 
  16 chr16_38511737     ZGre    G    A        0      0        2 
  16 chr16_38511737     ZHar    G    A        0      0        2 
  16 chr16_38511737   Sample    G    A        0      0        2 
  16 chr16_38515591     AAsi    G    A        0      0        2 
  16 chr16_38515591     AKia    G    A        0      0        2 
  16 chr16_38515591     AOna    G    A        0      0        2 
  16 chr16_38515591     ASom    G    A        0      0        2 
  16 chr16_38515591     HCab    G    A        0      0        2 
  16 chr16_38515591     HPrz    G    A        0      0        2 
  16 chr16_38515591     ZBoe    G    A        0      0        2 
  16 chr16_38515591     ZGre    G    A        0      0        2 
  16 chr16_38515591     ZHar    G    A        1      2        2 
  16 chr16_38515591   Sample    G    A        0      0        2 
  16 chr16_38518355     AAsi    G    C        0      0        2 
  16 chr16_38518355     AKia    G    C        0      0        2 
  16 chr16_38518355     AOna    G    C        0      0        2 
  16 chr16_38518355     ASom    G    C        0      0        2 
  16 chr16_38518355     HCab    G    C        0      0        2 
  16 chr16_38518355     HPrz    G    C        0      0        2 
  16 chr16_38518355     ZBoe    G    C      0.5      1        2 
  16 chr16_38518355     ZGre    G    C        0      0        2 
  16 chr16_38518355     ZHar    G    C        0      0        2 
  16 chr16_38518355   Sample    G    C        0      0        2 
  16 chr16_38519190     AAsi    C    T        0      0        2 
  16 chr16_38519190     AKia    C    T        0      0        2 
  16 chr16_38519190     AOna    C    T        0      0        2 
  16 chr16_38519190     ASom    C    T        0      0        2 
  16 chr16_38519190     HCab    C    T        1      2        2 
  16 chr16_38519190     HPrz    C    T        1      2        2 
  16 chr16_38519190     ZBoe    C    T        0      0        2 
  16 chr16_38519190     ZGre    C    T        0      0        2 
  16 chr16_38519190     ZHar    C    T        0      0        2 
  16 chr16_38519190   Sample    C    T        0      0        2 
  16 chr16_38521604     AAsi    C    G        0      0        2 
  16 chr16_38521604     AKia    C    G        0      0        2 
  16 chr16_38521604     AOna    C    G        0      0        2 
  16 chr16_38521604     ASom    C    G        0      0        2 
  16 chr16_38521604     HCab    C    G        0      0        2 
  16 chr16_38521604     HPrz    C    G      0.5      1        2 
  16 chr16_38521604     ZBoe    C    G        0      0        2 
  16 chr16_38521604     ZGre    C    G        0      0        2 
  16 chr16_38521604     ZHar    C    G        0      0        2 
  16 chr16_38521604   Sample    C    G        0      0        2 
  16 chr16_38524403     AAsi    A    G        0      0        2 
  16 chr16_38524403     AKia    A    G        0      0        2 
  16 chr16_38524403     AOna    A    G        0      0        2 
  16 chr16_38524403     ASom    A    G        1      2        2 
  16 chr16_38524403     HCab    A    G        0      0        2 
  16 chr16_38524403     HPrz    A    G        0      0        2 
  16 chr16_38524403     ZBoe    A    G        0      0        2 
  16 chr16_38524403     ZGre    A    G        0      0        2 
  16 chr16_38524403     ZHar    A    G        0      0        2 
  16 chr16_38524403   Sample    A    G        0      0        2 
  16 chr16_38525310     AAsi    G    A        0      0        2 
  16 chr16_38525310     AKia    G    A        0      0        2 
  16 chr16_38525310     AOna    G    A        0      0        2 
  16 chr16_38525310     ASom    G    A        0      0        2 
  16 chr16_38525310     HCab    G    A        0      0        2 
  16 chr16_38525310     HPrz    G    A        0      0        2 
  16 chr16_38525310     ZBoe    G    A        0      0        2 
  16 chr16_38525310     ZGre    G    A        1      2        2 
  16 chr16_38525310     ZHar    G    A        0      0        2 
  16 chr16_38525310   Sample    G    A        0      0        2 
  16 chr16_38529404     AAsi    C    G      0.5      1        2 
  16 chr16_38529404     AKia    C    G        0      0        2 
  16 chr16_38529404     AOna    C    G        0      0        2 
  16 chr16_38529404     ASom    C    G        0      0        2 
  16 chr16_38529404     HCab    C    G        0      0        2 
  16 chr16_38529404     HPrz    C    G        0      0        2 
  16 chr16_38529404     ZBoe    C    G        0      0        2 
  16 chr16_38529404     ZGre    C    G        0      0        2 
  16 chr16_38529404     ZHar    C    G        0      0        2 
  16 chr16_38529404   Sample    C    G        0      0        2 
  16 chr16_38531765     AAsi    G    A        0      0        2 
  16 chr16_38531765     AKia    G    A        0      0        2 
  16 chr16_38531765     AOna    G    A        0      0        2 
  16 chr16_38531765     ASom    G    A        0      0        2 
  16 chr16_38531765     HCab    G    A        0      0        2 
  16 chr16_38531765     HPrz    G    A        0      0        2 
  16 chr16_38531765     ZBoe    G    A      0.5      1        2 
  16 chr16_38531765     ZGre    G    A        0      0        2 
  16 chr16_38531765     ZHar    G    A        0      0        2 
  16 chr16_38531765   Sample    G    A        0      0        2 
  16 chr16_38539198     AAsi    A    G        0      0        2 
  16 chr16_38539198     AKia    A    G        0      0        2 
  16 chr16_38539198     AOna    A    G        0      0        2 
  16 chr16_38539198     ASom    A    G        0      0        2 
  16 chr16_38539198     HCab    A    G        1      2        2 
  16 chr16_38539198     HPrz    A    G        1      2        2 
  16 chr16_38539198     ZBoe    A    G        0      0        2 
  16 chr16_38539198     ZGre    A    G        0      0        2 
  16 chr16_38539198     ZHar    A    G        0      0        2 
  16 chr16_38539198   Sample    A    G        0      0        2 
  16 chr16_38539609     AAsi    G    C        0      0        2 
  16 chr16_38539609     AKia    G    C        0      0        2 
  16 chr16_38539609     AOna    G    C        0      0        2 
  16 chr16_38539609     ASom    G    C        0      0        2 
  16 chr16_38539609     HCab    G    C        0      0        2 
  16 chr16_38539609     HPrz    G    C        0      0        2 
  16 chr16_38539609     ZBoe    G    C        0      0        2 
  16 chr16_38539609     ZGre    G    C        0      0        2 
  16 chr16_38539609     ZHar    G    C        1      2        2 
  16 chr16_38539609   Sample    G    C        0      0        2 
  16 chr16_38542308     AAsi    T    C        0      0        2 
  16 chr16_38542308     AKia    T    C        0      0        2 
  16 chr16_38542308     AOna    T    C        0      0        2 
  16 chr16_38542308     ASom    T    C        0      0        2 
  16 chr16_38542308     HCab    T    C        1      2        2 
  16 chr16_38542308     HPrz    T    C        1      2        2 
  16 chr16_38542308     ZBoe    T    C        0      0        2 
  16 chr16_38542308     ZGre    T    C        0      0        2 
  16 chr16_38542308     ZHar    T    C        0      0        2 
  16 chr16_38542308   Sample    T    C        0      0        2 
  16 chr16_38547433     AAsi    T    C        0      0        2 
  16 chr16_38547433     AKia    T    C        0      0        2 
  16 chr16_38547433     AOna    T    C        0      0        2 
  16 chr16_38547433     ASom    T    C        0      0        2 
  16 chr16_38547433     HCab    T    C        0      0        2 
  16 chr16_38547433     HPrz    T    C        0      0        2 
  16 chr16_38547433     ZBoe    T    C      0.5      1        2 
  16 chr16_38547433     ZGre    T    C        0      0        2 
  16 chr16_38547433     ZHar    T    C        0      0        2 
  16 chr16_38547433   Sample    T    C        0      0        2 
  16 chr16_38552050     AAsi    A    G        0      0        2 
  16 chr16_38552050     AKia    A    G      0.5      1        2 
  16 chr16_38552050     AOna    A    G        0      0        2 
  16 chr16_38552050     ASom    A    G        0      0        2 
  16 chr16_38552050     HCab    A    G        0      0        2 
  16 chr16_38552050     HPrz    A    G        0      0        2 
  16 chr16_38552050     ZBoe    A    G        0      0        2 
  16 chr16_38552050     ZGre    A    G        0      0        2 
  16 chr16_38552050     ZHar    A    G        0      0        2 
  16 chr16_38552050   Sample    A    G        0      0        2 
  16 chr16_38553131     AAsi    G    A        1      2        2 
  16 chr16_38553131     AKia    G    A        1      2        2 
  16 chr16_38553131     AOna    G    A        1      2        2 
  16 chr16_38553131     ASom    G    A        1      2        2 
  16 chr16_38553131     HCab    G    A        0      0        2 
  16 chr16_38553131     HPrz    G    A        0      0        2 
  16 chr16_38553131     ZBoe    G    A        0      0        2 
  16 chr16_38553131     ZGre    G    A        0      0        2 
  16 chr16_38553131     ZHar    G    A        0      0        2 
  16 chr16_38553131   Sample    G    A        1      2        2 
  16 chr16_38563179     AAsi    G    A        0      0        2 
  16 chr16_38563179     AKia    G    A        0      0        2 
  16 chr16_38563179     AOna    G    A        0      0        2 
  16 chr16_38563179     ASom    G    A        0      0        2 
  16 chr16_38563179     HCab    G    A      0.5      1        2 
  16 chr16_38563179     HPrz    G    A      0.5      1        2 
  16 chr16_38563179     ZBoe    G    A        0      0        2 
  16 chr16_38563179     ZGre    G    A        0      0        2 
  16 chr16_38563179     ZHar    G    A        0      0        2 
  16 chr16_38563179   Sample    G    A        0      0        2 
  16 chr16_38565668     AAsi    A    G        0      0        2 
  16 chr16_38565668     AKia    A    G        0      0        2 
  16 chr16_38565668     AOna    A    G        0      0        2 
  16 chr16_38565668     ASom    A    G        0      0        2 
  16 chr16_38565668     HCab    A    G        0      0        2 
  16 chr16_38565668     HPrz    A    G        0      0        2 
  16 chr16_38565668     ZBoe    A    G        0      0        2 
  16 chr16_38565668     ZGre    A    G        0      0        2 
  16 chr16_38565668     ZHar    A    G      0.5      1        2 
  16 chr16_38565668   Sample    A    G        0      0        2 
  16 chr16_38582853     AAsi    T    C        0      0        2 
  16 chr16_38582853     AKia    T    C        0      0        2 
  16 chr16_38582853     AOna    T    C        0      0        2 
  16 chr16_38582853     ASom    T    C        0      0        2 
  16 chr16_38582853     HCab    T    C        0      0        2 
  16 chr16_38582853     HPrz    T    C      0.5      1        2 
  16 chr16_38582853     ZBoe    T    C        0      0        2 
  16 chr16_38582853     ZGre    T    C        0      0        2 
  16 chr16_38582853     ZHar    T    C        0      0        2 
  16 chr16_38582853   Sample    T    C        0      0        2 
  16 chr16_38584521     AAsi    G    C        0      0        2 
  16 chr16_38584521     AKia    G    C        0      0        2 
  16 chr16_38584521     AOna    G    C      0.5      1        2 
  16 chr16_38584521     ASom    G    C        0      0        2 
  16 chr16_38584521     HCab    G    C        0      0        2 
  16 chr16_38584521     HPrz    G    C        0      0        2 
  16 chr16_38584521     ZBoe    G    C        0      0        2 
  16 chr16_38584521     ZGre    G    C        0      0        2 
  16 chr16_38584521     ZHar    G    C        0      0        2 
  16 chr16_38584521   Sample    G    C        0      0        2 
  16 chr16_38585289     AAsi    G    A        0      0        2 
  16 chr16_38585289     AKia    G    A        0      0        2 
  16 chr16_38585289     AOna    G    A        0      0        2 
  16 chr16_38585289     ASom    G    A        0      0        2 
  16 chr16_38585289     HCab    G    A        0      0        2 
  16 chr16_38585289     HPrz    G    A        0      0        2 
  16 chr16_38585289     ZBoe    G    A        0      0        2 
  16 chr16_38585289     ZGre    G    A        0      0        2 
  16 chr16_38585289     ZHar    G    A        1      2        2 
  16 chr16_38585289   Sample    G    A        0      0        2 
  16 chr16_38585504     AAsi    T    A        0      0        2 
  16 chr16_38585504     AKia    T    A        0      0        2 
  16 chr16_38585504     AOna    T    A        0      0        2 
  16 chr16_38585504     ASom    T    A        0      0        2 
  16 chr16_38585504     HCab    T    A        0      0        2 
  16 chr16_38585504     HPrz    T    A        0      0        2 
  16 chr16_38585504     ZBoe    T    A        0      0        2 
  16 chr16_38585504     ZGre    T    A        0      0        2 
  16 chr16_38585504     ZHar    T    A        1      2        2 
  16 chr16_38585504   Sample    T    A        0      0        2 
  16 chr16_38588296     AAsi    A    G        0      0        2 
  16 chr16_38588296     AKia    A    G        0      0        2 
  16 chr16_38588296     AOna    A    G        0      0        2 
  16 chr16_38588296     ASom    A    G        0      0        2 
  16 chr16_38588296     HCab    A    G        0      0        2 
  16 chr16_38588296     HPrz    A    G        0      0        2 
  16 chr16_38588296     ZBoe    A    G        0      0        2 
  16 chr16_38588296     ZGre    A    G        0      0        2 
  16 chr16_38588296     ZHar    A    G      0.5      1        2 
  16 chr16_38588296   Sample    A    G        0      0        2 
  16 chr16_38597975     AAsi    G    T        0      0        2 
  16 chr16_38597975     AKia    G    T        0      0        2 
  16 chr16_38597975     AOna    G    T        0      0        2 
  16 chr16_38597975     ASom    G    T        0      0        2 
  16 chr16_38597975     HCab    G    T        0      0        2 
  16 chr16_38597975     HPrz    G    T      0.5      1        2 
  16 chr16_38597975     ZBoe    G    T        0      0        2 
  16 chr16_38597975     ZGre    G    T        0      0        2 
  16 chr16_38597975     ZHar    G    T        0      0        2 
  16 chr16_38597975   Sample    G    T        0      0        2 
  16 chr16_38611505     AAsi    G    A        0      0        2 
  16 chr16_38611505     AKia    G    A        0      0        2 
  16 chr16_38611505     AOna    G    A        0      0        2 
  16 chr16_38611505     ASom    G    A        0      0        2 
  16 chr16_38611505     HCab    G    A        1      2        2 
  16 chr16_38611505     HPrz    G    A        1      2        2 
  16 chr16_38611505     ZBoe    G    A        0      0        2 
  16 chr16_38611505     ZGre    G    A        0      0        2 
  16 chr16_38611505     ZHar    G    A        0      0        2 
  16 chr16_38611505   Sample    G    A        0      0        2 
  16 chr16_38613671     AAsi    G    A        0      0        2 
  16 chr16_38613671     AKia    G    A        0      0        2 
  16 chr16_38613671     AOna    G    A        0      0        2 
  16 chr16_38613671     ASom    G    A        0      0        2 
  16 chr16_38613671     HCab    G    A        1      2        2 
  16 chr16_38613671     HPrz    G    A        1      2        2 
  16 chr16_38613671     ZBoe    G    A        0      0        2 
  16 chr16_38613671     ZGre    G    A        0      0        2 
  16 chr16_38613671     ZHar    G    A        0      0        2 
  16 chr16_38613671   Sample    G    A        0      0        2 
  16 chr16_38616467     AAsi    A    G        0      0        2 
  16 chr16_38616467     AKia    A    G      0.5      1        2 
  16 chr16_38616467     AOna    A    G        0      0        2 
  16 chr16_38616467     ASom    A    G        0      0        2 
  16 chr16_38616467     HCab    A    G        0      0        2 
  16 chr16_38616467     HPrz    A    G        0      0        2 
  16 chr16_38616467     ZBoe    A    G        0      0        2 
  16 chr16_38616467     ZGre    A    G        0      0        2 
  16 chr16_38616467     ZHar    A    G        0      0        2 
  16 chr16_38616467   Sample    A    G        0      0        2 
  16 chr16_38625578     AAsi    T    C        0      0        2 
  16 chr16_38625578     AKia    T    C      0.5      1        2 
  16 chr16_38625578     AOna    T    C        0      0        2 
  16 chr16_38625578     ASom    T    C        0      0        2 
  16 chr16_38625578     HCab    T    C        0      0        2 
  16 chr16_38625578     HPrz    T    C        0      0        2 
  16 chr16_38625578     ZBoe    T    C        0      0        2 
  16 chr16_38625578     ZGre    T    C        0      0        2 
  16 chr16_38625578     ZHar    T    C        0      0        2 
  16 chr16_38625578   Sample    T    C        0      0        2 
  16 chr16_38630161     AAsi    A    G        1      2        2 
  16 chr16_38630161     AKia    A    G        0      0        2 
  16 chr16_38630161     AOna    A    G        0      0        2 
  16 chr16_38630161     ASom    A    G      0.5      1        2 
  16 chr16_38630161     HCab    A    G        0      0        2 
  16 chr16_38630161     HPrz    A    G        0      0        2 
  16 chr16_38630161     ZBoe    A    G        0      0        2 
  16 chr16_38630161     ZGre    A    G        0      0        2 
  16 chr16_38630161     ZHar    A    G        0      0        2 
  16 chr16_38630161   Sample    A    G        1      2        2 
  16 chr16_38633406     AAsi    A    T        0      0        2 
  16 chr16_38633406     AKia    A    T        0      0        2 
  16 chr16_38633406     AOna    A    T        0      0        2 
  16 chr16_38633406     ASom    A    T        0      0        2 
  16 chr16_38633406     HCab    A    T        1      2        2 
  16 chr16_38633406     HPrz    A    T        1      2        2 
  16 chr16_38633406     ZBoe    A    T        0      0        2 
  16 chr16_38633406     ZGre    A    T        0      0        2 
  16 chr16_38633406     ZHar    A    T        0      0        2 
  16 chr16_38633406   Sample    A    T        0      0        2 
  16 chr16_38638510     AAsi    A    G        0      0        2 
  16 chr16_38638510     AKia    A    G        1      2        2 
  16 chr16_38638510     AOna    A    G        1      2        2 
  16 chr16_38638510     ASom    A    G        0      0        2 
  16 chr16_38638510     HCab    A    G        0      0        2 
  16 chr16_38638510     HPrz    A    G        0      0        2 
  16 chr16_38638510     ZBoe    A    G        0      0        2 
  16 chr16_38638510     ZGre    A    G        0      0        2 
  16 chr16_38638510     ZHar    A    G        0      0        2 
  16 chr16_38638510   Sample    A    G        0      0        2 
  16 chr16_38644015     AAsi    A    C        0      0        2 
  16 chr16_38644015     AKia    A    C        0      0        2 
  16 chr16_38644015     AOna    A    C      0.5      1        2 
  16 chr16_38644015     ASom    A    C        0      0        2 
  16 chr16_38644015     HCab    A    C        0      0        2 
  16 chr16_38644015     HPrz    A    C        0      0        2 
  16 chr16_38644015     ZBoe    A    C        0      0        2 
  16 chr16_38644015     ZGre    A    C        0      0        2 
  16 chr16_38644015     ZHar    A    C        0      0        2 
  16 chr16_38644015   Sample    A    C        0      0        2 
  16 chr16_38647781     AAsi    G    C        0      0        2 
  16 chr16_38647781     AKia    G    C        0      0        2 
  16 chr16_38647781     AOna    G    C        0      0        2 
  16 chr16_38647781     ASom    G    C        0      0        2 
  16 chr16_38647781     HCab    G    C      0.5      1        2 
  16 chr16_38647781     HPrz    G    C        0      0        2 
  16 chr16_38647781     ZBoe    G    C        0      0        2 
  16 chr16_38647781     ZGre    G    C        0      0        2 
  16 chr16_38647781     ZHar    G    C        0      0        2 
  16 chr16_38647781   Sample    G    C        0      0        2 
  16 chr16_38648919     AAsi    C    G        0      0        2 
  16 chr16_38648919     AKia    C    G        0      0        2 
  16 chr16_38648919     AOna    C    G        0      0        2 
  16 chr16_38648919     ASom    C    G        0      0        2 
  16 chr16_38648919     HCab    C    G        0      0        2 
  16 chr16_38648919     HPrz    C    G        0      0        2 
  16 chr16_38648919     ZBoe    C    G        0      0        2 
  16 chr16_38648919     ZGre    C    G        1      2        2 
  16 chr16_38648919     ZHar    C    G        0      0        2 
  16 chr16_38648919   Sample    C    G        0      0        2 
  16 chr16_38657081     AAsi    T    C        0      0        2 
  16 chr16_38657081     AKia    T    C        0      0        2 
  16 chr16_38657081     AOna    T    C        0      0        2 
  16 chr16_38657081     ASom    T    C        0      0        2 
  16 chr16_38657081     HCab    T    C        0      0        2 
  16 chr16_38657081     HPrz    T    C        0      0        2 
  16 chr16_38657081     ZBoe    T    C        0      0        2 
  16 chr16_38657081     ZGre    T    C        0      0        2 
  16 chr16_38657081     ZHar    T    C        1      2        2 
  16 chr16_38657081   Sample    T    C        0      0        2 
  16 chr16_38660109     AAsi    T    C        0      0        2 
  16 chr16_38660109     AKia    T    C        0      0        2 
  16 chr16_38660109     AOna    T    C        0      0        2 
  16 chr16_38660109     ASom    T    C      0.5      1        2 
  16 chr16_38660109     HCab    T    C        0      0        2 
  16 chr16_38660109     HPrz    T    C        0      0        2 
  16 chr16_38660109     ZBoe    T    C        0      0        2 
  16 chr16_38660109     ZGre    T    C        0      0        2 
  16 chr16_38660109     ZHar    T    C        0      0        2 
  16 chr16_38660109   Sample    T    C        0      0        2 
  16 chr16_38668075     AAsi    A    T        0      0        2 
  16 chr16_38668075     AKia    A    T        0      0        2 
  16 chr16_38668075     AOna    A    T        0      0        2 
  16 chr16_38668075     ASom    A    T        0      0        2 
  16 chr16_38668075     HCab    A    T        0      0        2 
  16 chr16_38668075     HPrz    A    T        0      0        2 
  16 chr16_38668075     ZBoe    A    T        1      2        2 
  16 chr16_38668075     ZGre    A    T        0      0        2 
  16 chr16_38668075     ZHar    A    T        0      0        2 
  16 chr16_38668075   Sample    A    T        0      0        2 
  16 chr16_38668669     AAsi    C    T        0      0        2 
  16 chr16_38668669     AKia    C    T        0      0        2 
  16 chr16_38668669     AOna    C    T        0      0        2 
  16 chr16_38668669     ASom    C    T        0      0        2 
  16 chr16_38668669     HCab    C    T        0      0        2 
  16 chr16_38668669     HPrz    C    T        0      0        2 
  16 chr16_38668669     ZBoe    C    T        1      2        2 
  16 chr16_38668669     ZGre    C    T        0      0        2 
  16 chr16_38668669     ZHar    C    T        0      0        2 
  16 chr16_38668669   Sample    C    T        0      0        2 
  16 chr16_38671549     AAsi    G    A        0      0        2 
  16 chr16_38671549     AKia    G    A        0      0        2 
  16 chr16_38671549     AOna    G    A        0      0        2 
  16 chr16_38671549     ASom    G    A        0      0        2 
  16 chr16_38671549     HCab    G    A        1      2        2 
  16 chr16_38671549     HPrz    G    A        1      2        2 
  16 chr16_38671549     ZBoe    G    A        0      0        2 
  16 chr16_38671549     ZGre    G    A        0      0        2 
  16 chr16_38671549     ZHar    G    A        0      0        2 
  16 chr16_38671549   Sample    G    A        0      0        2 
  16 chr16_38674318     AAsi    C    T        0      0        2 
  16 chr16_38674318     AKia    C    T        0      0        2 
  16 chr16_38674318     AOna    C    T        0      0        2 
  16 chr16_38674318     ASom    C    T        0      0        2 
  16 chr16_38674318     HCab    C    T        1      2        2 
  16 chr16_38674318     HPrz    C    T        1      2        2 
  16 chr16_38674318     ZBoe    C    T        0      0        2 
  16 chr16_38674318     ZGre    C    T        0      0        2 
  16 chr16_38674318     ZHar    C    T        0      0        2 
  16 chr16_38674318   Sample    C    T        0      0        2 
  16 chr16_38674438     AAsi    T    C        0      0        2 
  16 chr16_38674438     AKia    T    C        0      0        2 
  16 chr16_38674438     AOna    T    C      0.5      1        2 
  16 chr16_38674438     ASom    T    C        0      0        2 
  16 chr16_38674438     HCab    T    C        0      0        2 
  16 chr16_38674438     HPrz    T    C        0      0        2 
  16 chr16_38674438     ZBoe    T    C        0      0        2 
  16 chr16_38674438     ZGre    T    C        0      0        2 
  16 chr16_38674438     ZHar    T    C        0      0        2 
  16 chr16_38674438   Sample    T    C        0      0        2 
  16 chr16_38681619     AAsi    C    A        0      0        2 
  16 chr16_38681619     AKia    C    A        0      0        2 
  16 chr16_38681619     AOna    C    A        0      0        2 
  16 chr16_38681619     ASom    C    A        0      0        2 
  16 chr16_38681619     HCab    C    A      0.5      1        2 
  16 chr16_38681619     HPrz    C    A      0.5      1        2 
  16 chr16_38681619     ZBoe    C    A        0      0        2 
  16 chr16_38681619     ZGre    C    A        0      0        2 
  16 chr16_38681619     ZHar    C    A        0      0        2 
  16 chr16_38681619   Sample    C    A        0      0        2 
  16 chr16_38688471     AAsi    C    T        0      0        2 
  16 chr16_38688471     AKia    C    T        0      0        2 
  16 chr16_38688471     AOna    C    T        0      0        2 
  16 chr16_38688471     ASom    C    T        0      0        2 
  16 chr16_38688471     HCab    C    T        0      0        2 
  16 chr16_38688471     HPrz    C    T      0.5      1        2 
  16 chr16_38688471     ZBoe    C    T        0      0        2 
  16 chr16_38688471     ZGre    C    T        0      0        2 
  16 chr16_38688471     ZHar    C    T        0      0        2 
  16 chr16_38688471   Sample    C    T        0      0        2 
  16 chr16_38693635     AAsi    T    C        0      0        2 
  16 chr16_38693635     AKia    T    C        0      0        2 
  16 chr16_38693635     AOna    T    C        0      0        2 
  16 chr16_38693635     ASom    T    C      0.5      1        2 
  16 chr16_38693635     HCab    T    C        0      0        2 
  16 chr16_38693635     HPrz    T    C        0      0        2 
  16 chr16_38693635     ZBoe    T    C        0      0        2 
  16 chr16_38693635     ZGre    T    C        0      0        2 
  16 chr16_38693635     ZHar    T    C        0      0        2 
  16 chr16_38693635   Sample    T    C        0      0        2 
  16 chr16_38701378     AAsi    C    T        0      0        2 
  16 chr16_38701378     AKia    C    T        0      0        2 
  16 chr16_38701378     AOna    C    T        0      0        2 
  16 chr16_38701378     ASom    C    T      0.5      1        2 
  16 chr16_38701378     HCab    C    T        0      0        2 
  16 chr16_38701378     HPrz    C    T        0      0        2 
  16 chr16_38701378     ZBoe    C    T        0      0        2 
  16 chr16_38701378     ZGre    C    T        0      0        2 
  16 chr16_38701378     ZHar    C    T        0      0        2 
  16 chr16_38701378   Sample    C    T        0      0        2 
  16 chr16_38702823     AAsi    G    A        0      0        2 
  16 chr16_38702823     AKia    G    A        0      0        2 
  16 chr16_38702823     AOna    G    A        0      0        2 
  16 chr16_38702823     ASom    G    A        0      0        2 
  16 chr16_38702823     HCab    G    A        0      0        2 
  16 chr16_38702823     HPrz    G    A        0      0        2 
  16 chr16_38702823     ZBoe    G    A        0      0        2 
  16 chr16_38702823     ZGre    G    A        0      0        2 
  16 chr16_38702823     ZHar    G    A        1      2        2 
  16 chr16_38702823   Sample    G    A        0      0        2 
  16 chr16_38702827     AAsi    C    T        0      0        2 
  16 chr16_38702827     AKia    C    T        0      0        2 
  16 chr16_38702827     AOna    C    T        0      0        2 
  16 chr16_38702827     ASom    C    T        0      0        2 
  16 chr16_38702827     HCab    C    T        0      0        2 
  16 chr16_38702827     HPrz    C    T        0      0        2 
  16 chr16_38702827     ZBoe    C    T        0      0        2 
  16 chr16_38702827     ZGre    C    T        0      0        2 
  16 chr16_38702827     ZHar    C    T        1      2        2 
  16 chr16_38702827   Sample    C    T        0      0        2 
  16 chr16_38704281     AAsi    T    G        0      0        2 
  16 chr16_38704281     AKia    T    G        0      0        2 
  16 chr16_38704281     AOna    T    G        0      0        2 
  16 chr16_38704281     ASom    T    G        0      0        2 
  16 chr16_38704281     HCab    T    G        0      0        2 
  16 chr16_38704281     HPrz    T    G        0      0        2 
  16 chr16_38704281     ZBoe    T    G      0.5      1        2 
  16 chr16_38704281     ZGre    T    G        0      0        2 
  16 chr16_38704281     ZHar    T    G        0      0        2 
  16 chr16_38704281   Sample    T    G        0      0        2 
  16 chr16_38704656     AAsi    T    C        0      0        2 
  16 chr16_38704656     AKia    T    C        1      2        2 
  16 chr16_38704656     AOna    T    C        1      2        2 
  16 chr16_38704656     ASom    T    C        0      0        2 
  16 chr16_38704656     HCab    T    C        0      0        2 
  16 chr16_38704656     HPrz    T    C        0      0        2 
  16 chr16_38704656     ZBoe    T    C        0      0        2 
  16 chr16_38704656     ZGre    T    C        0      0        2 
  16 chr16_38704656     ZHar    T    C        0      0        2 
  16 chr16_38704656   Sample    T    C        0      0        2 
  16 chr16_38705709     AAsi    A    C        0      0        2 
  16 chr16_38705709     AKia    A    C      0.5      1        2 
  16 chr16_38705709     AOna    A    C        0      0        2 
  16 chr16_38705709     ASom    A    C        0      0        2 
  16 chr16_38705709     HCab    A    C        0      0        2 
  16 chr16_38705709     HPrz    A    C        0      0        2 
  16 chr16_38705709     ZBoe    A    C        0      0        2 
  16 chr16_38705709     ZGre    A    C        0      0        2 
  16 chr16_38705709     ZHar    A    C        0      0        2 
  16 chr16_38705709   Sample    A    C        0      0        2 
  16 chr16_38709724     AAsi    A    G        0      0        2 
  16 chr16_38709724     AKia    A    G        0      0        2 
  16 chr16_38709724     AOna    A    G        1      2        2 
  16 chr16_38709724     ASom    A    G        0      0        2 
  16 chr16_38709724     HCab    A    G        0      0        2 
  16 chr16_38709724     HPrz    A    G        0      0        2 
  16 chr16_38709724     ZBoe    A    G        0      0        2 
  16 chr16_38709724     ZGre    A    G        0      0        2 
  16 chr16_38709724     ZHar    A    G        0      0        2 
  16 chr16_38709724   Sample    A    G        0      0        2 
  16 chr16_38719813     AAsi    G    C        0      0        2 
  16 chr16_38719813     AKia    G    C        0      0        2 
  16 chr16_38719813     AOna    G    C        0      0        2 
  16 chr16_38719813     ASom    G    C        0      0        2 
  16 chr16_38719813     HCab    G    C        0      0        2 
  16 chr16_38719813     HPrz    G    C      0.5      1        2 
  16 chr16_38719813     ZBoe    G    C        0      0        2 
  16 chr16_38719813     ZGre    G    C        0      0        2 
  16 chr16_38719813     ZHar    G    C        0      0        2 
  16 chr16_38719813   Sample    G    C        0      0        2 
  16 chr16_38719951     AAsi    T    C        0      0        2 
  16 chr16_38719951     AKia    T    C      0.5      1        2 
  16 chr16_38719951     AOna    T    C        0      0        2 
  16 chr16_38719951     ASom    T    C        0      0        2 
  16 chr16_38719951     HCab    T    C        0      0        2 
  16 chr16_38719951     HPrz    T    C        0      0        2 
  16 chr16_38719951     ZBoe    T    C        0      0        2 
  16 chr16_38719951     ZGre    T    C        0      0        2 
  16 chr16_38719951     ZHar    T    C        0      0        2 
  16 chr16_38719951   Sample    T    C        0      0        2 
  16 chr16_38724959     AAsi    C    A        0      0        2 
  16 chr16_38724959     AKia    C    A        0      0        2 
  16 chr16_38724959     AOna    C    A        0      0        2 
  16 chr16_38724959     ASom    C    A        0      0        2 
  16 chr16_38724959     HCab    C    A        0      0        2 
  16 chr16_38724959     HPrz    C    A        0      0        2 
  16 chr16_38724959     ZBoe    C    A        1      2        2 
  16 chr16_38724959     ZGre    C    A        0      0        2 
  16 chr16_38724959     ZHar    C    A        0      0        2 
  16 chr16_38724959   Sample    C    A        0      0        2 
  16 chr16_38726596     AAsi    C    T        0      0        2 
  16 chr16_38726596     AKia    C    T        0      0        2 
  16 chr16_38726596     AOna    C    T        0      0        2 
  16 chr16_38726596     ASom    C    T        0      0        2 
  16 chr16_38726596     HCab    C    T        0      0        2 
  16 chr16_38726596     HPrz    C    T        0      0        2 
  16 chr16_38726596     ZBoe    C    T        1      2        2 
  16 chr16_38726596     ZGre    C    T        1      2        2 
  16 chr16_38726596     ZHar    C    T        1      2        2 
  16 chr16_38726596   Sample    C    T        0      0        2 
  16 chr16_38727061     AAsi    C    G        0      0        2 
  16 chr16_38727061     AKia    C    G        0      0        2 
  16 chr16_38727061     AOna    C    G        0      0        2 
  16 chr16_38727061     ASom    C    G        0      0        2 
  16 chr16_38727061     HCab    C    G        0      0        2 
  16 chr16_38727061     HPrz    C    G        0      0        2 
  16 chr16_38727061     ZBoe    C    G        0      0        2 
  16 chr16_38727061     ZGre    C    G        0      0        2 
  16 chr16_38727061     ZHar    C    G      0.5      1        2 
  16 chr16_38727061   Sample    C    G        0      0        2 
  16 chr16_38733767     AAsi    A    G        0      0        2 
  16 chr16_38733767     AKia    A    G        0      0        2 
  16 chr16_38733767     AOna    A    G        0      0        2 
  16 chr16_38733767     ASom    A    G        0      0        2 
  16 chr16_38733767     HCab    A    G        0      0        2 
  16 chr16_38733767     HPrz    A    G        0      0        2 
  16 chr16_38733767     ZBoe    A    G      0.5      1        2 
  16 chr16_38733767     ZGre    A    G        0      0        2 
  16 chr16_38733767     ZHar    A    G        0      0        2 
  16 chr16_38733767   Sample    A    G        0      0        2 
  16 chr16_38737892     AAsi    A    G        0      0        2 
  16 chr16_38737892     AKia    A    G        0      0        2 
  16 chr16_38737892     AOna    A    G        0      0        2 
  16 chr16_38737892     ASom    A    G      0.5      1        2 
  16 chr16_38737892     HCab    A    G        0      0        2 
  16 chr16_38737892     HPrz    A    G        0      0        2 
  16 chr16_38737892     ZBoe    A    G        0      0        2 
  16 chr16_38737892     ZGre    A    G        0      0        2 
  16 chr16_38737892     ZHar    A    G        0      0        2 
  16 chr16_38737892   Sample    A    G        0      0        2 
  16 chr16_38738779     AAsi    A    T        0      0        2 
  16 chr16_38738779     AKia    A    T        0      0        2 
  16 chr16_38738779     AOna    A    T        0      0        2 
  16 chr16_38738779     ASom    A    T        0      0        2 
  16 chr16_38738779     HCab    A    T        0      0        2 
  16 chr16_38738779     HPrz    A    T        0      0        2 
  16 chr16_38738779     ZBoe    A    T      0.5      1        2 
  16 chr16_38738779     ZGre    A    T        0      0        2 
  16 chr16_38738779     ZHar    A    T        0      0        2 
  16 chr16_38738779   Sample    A    T        0      0        2 
  16 chr16_38744129     AAsi    C    G        1      2        2 
  16 chr16_38744129     AKia    C    G        0      0        2 
  16 chr16_38744129     AOna    C    G        0      0        2 
  16 chr16_38744129     ASom    C    G        1      2        2 
  16 chr16_38744129     HCab    C    G        0      0        2 
  16 chr16_38744129     HPrz    C    G        0      0        2 
  16 chr16_38744129     ZBoe    C    G        0      0        2 
  16 chr16_38744129     ZGre    C    G        0      0        2 
  16 chr16_38744129     ZHar    C    G        0      0        2 
  16 chr16_38744129   Sample    C    G        1      2        2 
  16 chr16_38744610     AAsi    A    G        0      0        2 
  16 chr16_38744610     AKia    A    G        0      0        2 
  16 chr16_38744610     AOna    A    G      0.5      1        2 
  16 chr16_38744610     ASom    A    G        0      0        2 
  16 chr16_38744610     HCab    A    G        0      0        2 
  16 chr16_38744610     HPrz    A    G        0      0        2 
  16 chr16_38744610     ZBoe    A    G        0      0        2 
  16 chr16_38744610     ZGre    A    G        0      0        2 
  16 chr16_38744610     ZHar    A    G        0      0        2 
  16 chr16_38744610   Sample    A    G        0      0        2 
  16 chr16_38745139     AAsi    C    G        0      0        2 
  16 chr16_38745139     AKia    C    G        0      0        2 
  16 chr16_38745139     AOna    C    G        0      0        2 
  16 chr16_38745139     ASom    C    G        0      0        2 
  16 chr16_38745139     HCab    C    G        0      0        2 
  16 chr16_38745139     HPrz    C    G        0      0        2 
  16 chr16_38745139     ZBoe    C    G        0      0        2 
  16 chr16_38745139     ZGre    C    G        0      0        2 
  16 chr16_38745139     ZHar    C    G      0.5      1        2 
  16 chr16_38745139   Sample    C    G        0      0        2 
  16 chr16_38746726     AAsi    G    A        1      2        2 
  16 chr16_38746726     AKia    G    A        0      0        2 
  16 chr16_38746726     AOna    G    A        0      0        2 
  16 chr16_38746726     ASom    G    A        1      2        2 
  16 chr16_38746726     HCab    G    A        0      0        2 
  16 chr16_38746726     HPrz    G    A        0      0        2 
  16 chr16_38746726     ZBoe    G    A        0      0        2 
  16 chr16_38746726     ZGre    G    A        0      0        2 
  16 chr16_38746726     ZHar    G    A        0      0        2 
  16 chr16_38746726   Sample    G    A        0      0        2 
  16 chr16_38763203     AAsi    T    C        0      0        2 
  16 chr16_38763203     AKia    T    C        1      2        2 
  16 chr16_38763203     AOna    T    C        1      2        2 
  16 chr16_38763203     ASom    T    C        0      0        2 
  16 chr16_38763203     HCab    T    C        0      0        2 
  16 chr16_38763203     HPrz    T    C        0      0        2 
  16 chr16_38763203     ZBoe    T    C        0      0        2 
  16 chr16_38763203     ZGre    T    C        0      0        2 
  16 chr16_38763203     ZHar    T    C        0      0        2 
  16 chr16_38763203   Sample    T    C        0      0        2 
  16 chr16_38768645     AAsi    A    G        0      0        2 
  16 chr16_38768645     AKia    A    G        0      0        2 
  16 chr16_38768645     AOna    A    G        0      0        2 
  16 chr16_38768645     ASom    A    G        0      0        2 
  16 chr16_38768645     HCab    A    G        0      0        2 
  16 chr16_38768645     HPrz    A    G        0      0        2 
  16 chr16_38768645     ZBoe    A    G        1      2        2 
  16 chr16_38768645     ZGre    A    G        0      0        2 
  16 chr16_38768645     ZHar    A    G        0      0        2 
  16 chr16_38768645   Sample    A    G        0      0        2 
  16 chr16_38771648     AAsi    T    G        0      0        2 
  16 chr16_38771648     AKia    T    G        0      0        2 
  16 chr16_38771648     AOna    T    G        0      0        2 
  16 chr16_38771648     ASom    T    G        0      0        2 
  16 chr16_38771648     HCab    T    G      0.5      1        2 
  16 chr16_38771648     HPrz    T    G        1      2        2 
  16 chr16_38771648     ZBoe    T    G        0      0        2 
  16 chr16_38771648     ZGre    T    G        0      0        2 
  16 chr16_38771648     ZHar    T    G        0      0        2 
  16 chr16_38771648   Sample    T    G        0      0        2 
  16 chr16_38775654     AAsi    T    C        0      0        2 
  16 chr16_38775654     AKia    T    C        1      2        2 
  16 chr16_38775654     AOna    T    C        0      0        2 
  16 chr16_38775654     ASom    T    C        0      0        2 
  16 chr16_38775654     HCab    T    C        0      0        2 
  16 chr16_38775654     HPrz    T    C        0      0        2 
  16 chr16_38775654     ZBoe    T    C        0      0        2 
  16 chr16_38775654     ZGre    T    C        0      0        2 
  16 chr16_38775654     ZHar    T    C        0      0        2 
  16 chr16_38775654   Sample    T    C        0      0        2 
  16 chr16_38779790     AAsi    T    C        0      0        2 
  16 chr16_38779790     AKia    T    C        0      0        2 
  16 chr16_38779790     AOna    T    C        0      0        2 
  16 chr16_38779790     ASom    T    C        0      0        2 
  16 chr16_38779790     HCab    T    C        1      2        2 
  16 chr16_38779790     HPrz    T    C        1      2        2 
  16 chr16_38779790     ZBoe    T    C        0      0        2 
  16 chr16_38779790     ZGre    T    C        0      0        2 
  16 chr16_38779790     ZHar    T    C        1      2        2 
  16 chr16_38779790   Sample    T    C        0      0        2 
  16 chr16_38780103     AAsi    C    T        0      0        2 
  16 chr16_38780103     AKia    C    T        1      2        2 
  16 chr16_38780103     AOna    C    T        1      2        2 
  16 chr16_38780103     ASom    C    T        0      0        2 
  16 chr16_38780103     HCab    C    T        0      0        2 
  16 chr16_38780103     HPrz    C    T        0      0        2 
  16 chr16_38780103     ZBoe    C    T        0      0        2 
  16 chr16_38780103     ZGre    C    T        0      0        2 
  16 chr16_38780103     ZHar    C    T        0      0        2 
  16 chr16_38780103   Sample    C    T        0      0        2 
  16 chr16_38786092     AAsi    A    C        0      0        2 
  16 chr16_38786092     AKia    A    C        0      0        2 
  16 chr16_38786092     AOna    A    C        0      0        2 
  16 chr16_38786092     ASom    A    C        0      0        2 
  16 chr16_38786092     HCab    A    C        0      0        2 
  16 chr16_38786092     HPrz    A    C        0      0        2 
  16 chr16_38786092     ZBoe    A    C        0      0        2 
  16 chr16_38786092     ZGre    A    C      0.5      1        2 
  16 chr16_38786092     ZHar    A    C        0      0        2 
  16 chr16_38786092   Sample    A    C        0      0        2 
  16 chr16_38786380     AAsi    T    C        0      0        2 
  16 chr16_38786380     AKia    T    C        0      0        2 
  16 chr16_38786380     AOna    T    C        0      0        2 
  16 chr16_38786380     ASom    T    C        0      0        2 
  16 chr16_38786380     HCab    T    C      0.5      1        2 
  16 chr16_38786380     HPrz    T    C        0      0        2 
  16 chr16_38786380     ZBoe    T    C        0      0        2 
  16 chr16_38786380     ZGre    T    C        0      0        2 
  16 chr16_38786380     ZHar    T    C        0      0        2 
  16 chr16_38786380   Sample    T    C        0      0        2 
  16 chr16_38789845     AAsi    A    G        0      0        2 
  16 chr16_38789845     AKia    A    G        0      0        2 
  16 chr16_38789845     AOna    A    G        0      0        2 
  16 chr16_38789845     ASom    A    G        0      0        2 
  16 chr16_38789845     HCab    A    G        0      0        2 
  16 chr16_38789845     HPrz    A    G        0      0        2 
  16 chr16_38789845     ZBoe    A    G        0      0        2 
  16 chr16_38789845     ZGre    A    G        0      0        2 
  16 chr16_38789845     ZHar    A    G        1      2        2 
  16 chr16_38789845   Sample    A    G        0      0        2 
  16 chr16_38794385     AAsi    T    C        0      0        2 
  16 chr16_38794385     AKia    T    C        0      0        2 
  16 chr16_38794385     AOna    T    C        0      0        2 
  16 chr16_38794385     ASom    T    C        0      0        2 
  16 chr16_38794385     HCab    T    C        0      0        2 
  16 chr16_38794385     HPrz    T    C        0      0        2 
  16 chr16_38794385     ZBoe    T    C        0      0        2 
  16 chr16_38794385     ZGre    T    C        0      0        2 
  16 chr16_38794385     ZHar    T    C        1      2        2 
  16 chr16_38794385   Sample    T    C        0      0        2 
  16 chr16_38798456     AAsi    C    T        0      0        2 
  16 chr16_38798456     AKia    C    T        0      0        2 
  16 chr16_38798456     AOna    C    T        0      0        2 
  16 chr16_38798456     ASom    C    T        0      0        2 
  16 chr16_38798456     HCab    C    T        1      2        2 
  16 chr16_38798456     HPrz    C    T        1      2        2 
  16 chr16_38798456     ZBoe    C    T        0      0        2 
  16 chr16_38798456     ZGre    C    T        0      0        2 
  16 chr16_38798456     ZHar    C    T        0      0        2 
  16 chr16_38798456   Sample    C    T        0      0        2 
  16 chr16_38798473     AAsi    G    A        0      0        2 
  16 chr16_38798473     AKia    G    A        0      0        2 
  16 chr16_38798473     AOna    G    A        0      0        2 
  16 chr16_38798473     ASom    G    A        0      0        2 
  16 chr16_38798473     HCab    G    A        1      2        2 
  16 chr16_38798473     HPrz    G    A        1      2        2 
  16 chr16_38798473     ZBoe    G    A        0      0        2 
  16 chr16_38798473     ZGre    G    A        0      0        2 
  16 chr16_38798473     ZHar    G    A        0      0        2 
  16 chr16_38798473   Sample    G    A        0      0        2 
  16 chr16_38798838     AAsi    T    C        0      0        2 
  16 chr16_38798838     AKia    T    C        0      0        2 
  16 chr16_38798838     AOna    T    C        0      0        2 
  16 chr16_38798838     ASom    T    C        0      0        2 
  16 chr16_38798838     HCab    T    C        0      0        2 
  16 chr16_38798838     HPrz    T    C        0      0        2 
  16 chr16_38798838     ZBoe    T    C        0      0        2 
  16 chr16_38798838     ZGre    T    C        1      2        2 
  16 chr16_38798838     ZHar    T    C        0      0        2 
  16 chr16_38798838   Sample    T    C        0      0        2 
  16 chr16_38816247     AAsi    G    A        0      0        2 
  16 chr16_38816247     AKia    G    A        0      0        2 
  16 chr16_38816247     AOna    G    A        0      0        2 
  16 chr16_38816247     ASom    G    A        0      0        2 
  16 chr16_38816247     HCab    G    A      0.5      1        2 
  16 chr16_38816247     HPrz    G    A        1      2        2 
  16 chr16_38816247     ZBoe    G    A        0      0        2 
  16 chr16_38816247     ZGre    G    A        0      0        2 
  16 chr16_38816247     ZHar    G    A        0      0        2 
  16 chr16_38816247   Sample    G    A        0      0        2 
  16 chr16_38818858     AAsi    C    G        0      0        2 
  16 chr16_38818858     AKia    C    G        1      2        2 
  16 chr16_38818858     AOna    C    G        0      0        2 
  16 chr16_38818858     ASom    C    G        0      0        2 
  16 chr16_38818858     HCab    C    G        0      0        2 
  16 chr16_38818858     HPrz    C    G        0      0        2 
  16 chr16_38818858     ZBoe    C    G        0      0        2 
  16 chr16_38818858     ZGre    C    G        0      0        2 
  16 chr16_38818858     ZHar    C    G        0      0        2 
  16 chr16_38818858   Sample    C    G        0      0        2 
  16 chr16_38822209     AAsi    G    T        0      0        2 
  16 chr16_38822209     AKia    G    T        0      0        2 
  16 chr16_38822209     AOna    G    T      0.5      1        2 
  16 chr16_38822209     ASom    G    T        0      0        2 
  16 chr16_38822209     HCab    G    T        0      0        2 
  16 chr16_38822209     HPrz    G    T        0      0        2 
  16 chr16_38822209     ZBoe    G    T        0      0        2 
  16 chr16_38822209     ZGre    G    T        0      0        2 
  16 chr16_38822209     ZHar    G    T        0      0        2 
  16 chr16_38822209   Sample    G    T        0      0        2 
  16 chr16_38823469     AAsi    G    A        0      0        2 
  16 chr16_38823469     AKia    G    A        0      0        2 
  16 chr16_38823469     AOna    G    A        0      0        2 
  16 chr16_38823469     ASom    G    A        0      0        2 
  16 chr16_38823469     HCab    G    A      0.5      1        2 
  16 chr16_38823469     HPrz    G    A        1      2        2 
  16 chr16_38823469     ZBoe    G    A        0      0        2 
  16 chr16_38823469     ZGre    G    A        0      0        2 
  16 chr16_38823469     ZHar    G    A        0      0        2 
  16 chr16_38823469   Sample    G    A        0      0        2 
  16 chr16_38823792     AAsi    G    A        1      2        2 
  16 chr16_38823792     AKia    G    A        0      0        2 
  16 chr16_38823792     AOna    G    A        0      0        2 
  16 chr16_38823792     ASom    G    A        1      2        2 
  16 chr16_38823792     HCab    G    A        0      0        2 
  16 chr16_38823792     HPrz    G    A        0      0        2 
  16 chr16_38823792     ZBoe    G    A        0      0        2 
  16 chr16_38823792     ZGre    G    A        0      0        2 
  16 chr16_38823792     ZHar    G    A        0      0        2 
  16 chr16_38823792   Sample    G    A        1      2        2 
  16 chr16_38831570     AAsi    A    G        0      0        2 
  16 chr16_38831570     AKia    A    G        0      0        2 
  16 chr16_38831570     AOna    A    G        0      0        2 
  16 chr16_38831570     ASom    A    G        0      0        2 
  16 chr16_38831570     HCab    A    G        0      0        2 
  16 chr16_38831570     HPrz    A    G        0      0        2 
  16 chr16_38831570     ZBoe    A    G        0      0        2 
  16 chr16_38831570     ZGre    A    G        1      2        2 
  16 chr16_38831570     ZHar    A    G        0      0        2 
  16 chr16_38831570   Sample    A    G        0      0        2 
  16 chr16_38839052     AAsi    G    T        0      0        2 
  16 chr16_38839052     AKia    G    T        0      0        2 
  16 chr16_38839052     AOna    G    T        0      0        2 
  16 chr16_38839052     ASom    G    T        0      0        2 
  16 chr16_38839052     HCab    G    T        0      0        2 
  16 chr16_38839052     HPrz    G    T        0      0        2 
  16 chr16_38839052     ZBoe    G    T        0      0        2 
  16 chr16_38839052     ZGre    G    T        0      0        2 
  16 chr16_38839052     ZHar    G    T        1      2        2 
  16 chr16_38839052   Sample    G    T        0      0        2 
  16 chr16_38841691     AAsi    A    G        0      0        2 
  16 chr16_38841691     AKia    A    G        1      2        2 
  16 chr16_38841691     AOna    A    G        0      0        2 
  16 chr16_38841691     ASom    A    G        0      0        2 
  16 chr16_38841691     HCab    A    G        0      0        2 
  16 chr16_38841691     HPrz    A    G        0      0        2 
  16 chr16_38841691     ZBoe    A    G        0      0        2 
  16 chr16_38841691     ZGre    A    G        0      0        2 
  16 chr16_38841691     ZHar    A    G        0      0        2 
  16 chr16_38841691   Sample    A    G        0      0        2 
  16 chr16_38848055     AAsi    A    G        0      0        2 
  16 chr16_38848055     AKia    A    G        0      0        2 
  16 chr16_38848055     AOna    A    G        0      0        2 
  16 chr16_38848055     ASom    A    G        0      0        2 
  16 chr16_38848055     HCab    A    G        0      0        2 
  16 chr16_38848055     HPrz    A    G        0      0        2 
  16 chr16_38848055     ZBoe    A    G        0      0        2 
  16 chr16_38848055     ZGre    A    G        1      2        2 
  16 chr16_38848055     ZHar    A    G        0      0        2 
  16 chr16_38848055   Sample    A    G        0      0        2 
  16 chr16_38855397     AAsi    T    A        0      0        2 
  16 chr16_38855397     AKia    T    A        0      0        2 
  16 chr16_38855397     AOna    T    A        0      0        2 
  16 chr16_38855397     ASom    T    A        0      0        2 
  16 chr16_38855397     HCab    T    A        0      0        2 
  16 chr16_38855397     HPrz    T    A        0      0        2 
  16 chr16_38855397     ZBoe    T    A        0      0        2 
  16 chr16_38855397     ZGre    T    A        0      0        2 
  16 chr16_38855397     ZHar    T    A        1      2        2 
  16 chr16_38855397   Sample    T    A        0      0        2 
  16 chr16_38855764     AAsi    G    A        0      0        2 
  16 chr16_38855764     AKia    G    A        0      0        2 
  16 chr16_38855764     AOna    G    A        0      0        2 
  16 chr16_38855764     ASom    G    A        0      0        2 
  16 chr16_38855764     HCab    G    A      0.5      1        2 
  16 chr16_38855764     HPrz    G    A        0      0        2 
  16 chr16_38855764     ZBoe    G    A        0      0        2 
  16 chr16_38855764     ZGre    G    A        0      0        2 
  16 chr16_38855764     ZHar    G    A        0      0        2 
  16 chr16_38855764   Sample    G    A        0      0        2 
  16 chr16_38856215     AAsi    G    A        0      0        2 
  16 chr16_38856215     AKia    G    A        0      0        2 
  16 chr16_38856215     AOna    G    A        0      0        2 
  16 chr16_38856215     ASom    G    A        0      0        2 
  16 chr16_38856215     HCab    G    A        0      0        2 
  16 chr16_38856215     HPrz    G    A        0      0        2 
  16 chr16_38856215     ZBoe    G    A        1      2        2 
  16 chr16_38856215     ZGre    G    A        0      0        2 
  16 chr16_38856215     ZHar    G    A        0      0        2 
  16 chr16_38856215   Sample    G    A        0      0        2 
  16 chr16_38857327     AAsi    G    A        0      0        2 
  16 chr16_38857327     AKia    G    A        0      0        2 
  16 chr16_38857327     AOna    G    A        0      0        2 
  16 chr16_38857327     ASom    G    A        0      0        2 
  16 chr16_38857327     HCab    G    A        1      2        2 
  16 chr16_38857327     HPrz    G    A        1      2        2 
  16 chr16_38857327     ZBoe    G    A        0      0        2 
  16 chr16_38857327     ZGre    G    A        0      0        2 
  16 chr16_38857327     ZHar    G    A        0      0        2 
  16 chr16_38857327   Sample    G    A        1      2        2 
  16 chr16_38860465     AAsi    T    G        0      0        2 
  16 chr16_38860465     AKia    T    G        1      2        2 
  16 chr16_38860465     AOna    T    G        1      2        2 
  16 chr16_38860465     ASom    T    G        0      0        2 
  16 chr16_38860465     HCab    T    G        0      0        2 
  16 chr16_38860465     HPrz    T    G        0      0        2 
  16 chr16_38860465     ZBoe    T    G        0      0        2 
  16 chr16_38860465     ZGre    T    G        0      0        2 
  16 chr16_38860465     ZHar    T    G        0      0        2 
  16 chr16_38860465   Sample    T    G        0      0        2 
  16 chr16_38867144     AAsi    T    G        1      2        2 
  16 chr16_38867144     AKia    T    G        0      0        2 
  16 chr16_38867144     AOna    T    G        0      0        2 
  16 chr16_38867144     ASom    T    G        0      0        2 
  16 chr16_38867144     HCab    T    G        0      0        2 
  16 chr16_38867144     HPrz    T    G        0      0        2 
  16 chr16_38867144     ZBoe    T    G        0      0        2 
  16 chr16_38867144     ZGre    T    G        0      0        2 
  16 chr16_38867144     ZHar    T    G        0      0        2 
  16 chr16_38867144   Sample    T    G        0      0        2 
  16 chr16_38874254     AAsi    T    C        1      2        2 
  16 chr16_38874254     AKia    T    C        0      0        2 
  16 chr16_38874254     AOna    T    C        0      0        2 
  16 chr16_38874254     ASom    T    C      0.5      1        2 
  16 chr16_38874254     HCab    T    C        0      0        2 
  16 chr16_38874254     HPrz    T    C        0      0        2 
  16 chr16_38874254     ZBoe    T    C        0      0        2 
  16 chr16_38874254     ZGre    T    C        0      0        2 
  16 chr16_38874254     ZHar    T    C        0      0        2 
  16 chr16_38874254   Sample    T    C        0      0        2 
  16 chr16_38874458     AAsi    T    C        0      0        2 
  16 chr16_38874458     AKia    T    C        0      0        2 
  16 chr16_38874458     AOna    T    C        0      0        2 
  16 chr16_38874458     ASom    T    C        0      0        2 
  16 chr16_38874458     HCab    T    C        0      0        2 
  16 chr16_38874458     HPrz    T    C        0      0        2 
  16 chr16_38874458     ZBoe    T    C        0      0        2 
  16 chr16_38874458     ZGre    T    C        1      2        2 
  16 chr16_38874458     ZHar    T    C        0      0        2 
  16 chr16_38874458   Sample    T    C        0      0        2 
  16 chr16_38877131     AAsi    C    T        0      0        2 
  16 chr16_38877131     AKia    C    T        0      0        2 
  16 chr16_38877131     AOna    C    T        0      0        2 
  16 chr16_38877131     ASom    C    T        0      0        2 
  16 chr16_38877131     HCab    C    T        0      0        2 
  16 chr16_38877131     HPrz    C    T        0      0        2 
  16 chr16_38877131     ZBoe    C    T      0.5      1        2 
  16 chr16_38877131     ZGre    C    T        0      0        2 
  16 chr16_38877131     ZHar    C    T        0      0        2 
  16 chr16_38877131   Sample    C    T        0      0        2 
  16 chr16_38877139     AAsi    G    C        0      0        2 
  16 chr16_38877139     AKia    G    C        0      0        2 
  16 chr16_38877139     AOna    G    C        0      0        2 
  16 chr16_38877139     ASom    G    C        0      0        2 
  16 chr16_38877139     HCab    G    C        0      0        2 
  16 chr16_38877139     HPrz    G    C        0      0        2 
  16 chr16_38877139     ZBoe    G    C        0      0        2 
  16 chr16_38877139     ZGre    G    C        0      0        2 
  16 chr16_38877139     ZHar    G    C        1      2        2 
  16 chr16_38877139   Sample    G    C        0      0        2 
  16 chr16_38878691     AAsi    T    C        1      2        2 
  16 chr16_38878691     AKia    T    C        0      0        2 
  16 chr16_38878691     AOna    T    C        0      0        2 
  16 chr16_38878691     ASom    T    C        1      2        2 
  16 chr16_38878691     HCab    T    C        0      0        2 
  16 chr16_38878691     HPrz    T    C        0      0        2 
  16 chr16_38878691     ZBoe    T    C        0      0        2 
  16 chr16_38878691     ZGre    T    C        0      0        2 
  16 chr16_38878691     ZHar    T    C        0      0        2 
  16 chr16_38878691   Sample    T    C        1      2        2 
  16 chr16_38886867     AAsi    G    A        0      0        2 
  16 chr16_38886867     AKia    G    A        0      0        2 
  16 chr16_38886867     AOna    G    A        0      0        2 
  16 chr16_38886867     ASom    G    A        0      0        2 
  16 chr16_38886867     HCab    G    A        1      2        2 
  16 chr16_38886867     HPrz    G    A        1      2        2 
  16 chr16_38886867     ZBoe    G    A        0      0        2 
  16 chr16_38886867     ZGre    G    A        0      0        2 
  16 chr16_38886867     ZHar    G    A        0      0        2 
  16 chr16_38886867   Sample    G    A        0      0        2 
  16 chr16_38888542     AAsi    C    G        0      0        2 
  16 chr16_38888542     AKia    C    G        1      2        2 
  16 chr16_38888542     AOna    C    G        1      2        2 
  16 chr16_38888542     ASom    C    G        0      0        2 
  16 chr16_38888542     HCab    C    G        0      0        2 
  16 chr16_38888542     HPrz    C    G        0      0        2 
  16 chr16_38888542     ZBoe    C    G        0      0        2 
  16 chr16_38888542     ZGre    C    G        0      0        2 
  16 chr16_38888542     ZHar    C    G        0      0        2 
  16 chr16_38888542   Sample    C    G        0      0        2 
  16 chr16_38900457     AAsi    A    G        0      0        2 
  16 chr16_38900457     AKia    A    G        0      0        2 
  16 chr16_38900457     AOna    A    G        0      0        2 
  16 chr16_38900457     ASom    A    G        0      0        2 
  16 chr16_38900457     HCab    A    G        0      0        2 
  16 chr16_38900457     HPrz    A    G        0      0        2 
  16 chr16_38900457     ZBoe    A    G        0      0        2 
  16 chr16_38900457     ZGre    A    G        0      0        2 
  16 chr16_38900457     ZHar    A    G        1      2        2 
  16 chr16_38900457   Sample    A    G        0      0        2 
  16 chr16_38904401     AAsi    G    A      0.5      1        2 
  16 chr16_38904401     AKia    G    A        0      0        2 
  16 chr16_38904401     AOna    G    A        0      0        2 
  16 chr16_38904401     ASom    G    A        0      0        2 
  16 chr16_38904401     HCab    G    A        0      0        2 
  16 chr16_38904401     HPrz    G    A        0      0        2 
  16 chr16_38904401     ZBoe    G    A        0      0        2 
  16 chr16_38904401     ZGre    G    A        0      0        2 
  16 chr16_38904401     ZHar    G    A        0      0        2 
  16 chr16_38904401   Sample    G    A        0      0        2 
  16 chr16_38905482     AAsi    G    C        1      2        2 
  16 chr16_38905482     AKia    G    C        0      0        2 
  16 chr16_38905482     AOna    G    C        0      0        2 
  16 chr16_38905482     ASom    G    C        1      2        2 
  16 chr16_38905482     HCab    G    C        0      0        2 
  16 chr16_38905482     HPrz    G    C        0      0        2 
  16 chr16_38905482     ZBoe    G    C        0      0        2 
  16 chr16_38905482     ZGre    G    C        0      0        2 
  16 chr16_38905482     ZHar    G    C        0      0        2 
  16 chr16_38905482   Sample    G    C        1      2        2 
  16 chr16_38908708     AAsi    T    G        0      0        2 
  16 chr16_38908708     AKia    T    G        0      0        2 
  16 chr16_38908708     AOna    T    G        0      0        2 
  16 chr16_38908708     ASom    T    G        0      0        2 
  16 chr16_38908708     HCab    T    G        0      0        2 
  16 chr16_38908708     HPrz    T    G        0      0        2 
  16 chr16_38908708     ZBoe    T    G        0      0        2 
  16 chr16_38908708     ZGre    T    G        0      0        2 
  16 chr16_38908708     ZHar    T    G      0.5      1        2 
  16 chr16_38908708   Sample    T    G        0      0        2 
  16 chr16_38944432     AAsi    T    C        0      0        2 
  16 chr16_38944432     AKia    T    C        0      0        2 
  16 chr16_38944432     AOna    T    C        0      0        2 
  16 chr16_38944432     ASom    T    C        0      0        2 
  16 chr16_38944432     HCab    T    C        1      2        2 
  16 chr16_38944432     HPrz    T    C        1      2        2 
  16 chr16_38944432     ZBoe    T    C        0      0        2 
  16 chr16_38944432     ZGre    T    C        0      0        2 
  16 chr16_38944432     ZHar    T    C        0      0        2 
  16 chr16_38944432   Sample    T    C        0      0        2 
  16 chr16_38944977     AAsi    A    G        0      0        2 
  16 chr16_38944977     AKia    A    G        0      0        2 
  16 chr16_38944977     AOna    A    G        0      0        2 
  16 chr16_38944977     ASom    A    G        0      0        2 
  16 chr16_38944977     HCab    A    G        0      0        2 
  16 chr16_38944977     HPrz    A    G        0      0        2 
  16 chr16_38944977     ZBoe    A    G        0      0        2 
  16 chr16_38944977     ZGre    A    G        0      0        2 
  16 chr16_38944977     ZHar    A    G        1      2        2 
  16 chr16_38944977   Sample    A    G        0      0        2 
  16 chr16_38952453     AAsi    C    T        0      0        2 
  16 chr16_38952453     AKia    C    T        0      0        2 
  16 chr16_38952453     AOna    C    T        0      0        2 
  16 chr16_38952453     ASom    C    T        0      0        2 
  16 chr16_38952453     HCab    C    T        1      2        2 
  16 chr16_38952453     HPrz    C    T        1      2        2 
  16 chr16_38952453     ZBoe    C    T        0      0        2 
  16 chr16_38952453     ZGre    C    T        0      0        2 
  16 chr16_38952453     ZHar    C    T        0      0        2 
  16 chr16_38952453   Sample    C    T        0      0        2 
  16 chr16_38956265     AAsi    T    G        1      2        2 
  16 chr16_38956265     AKia    T    G        0      0        2 
  16 chr16_38956265     AOna    T    G        0      0        2 
  16 chr16_38956265     ASom    T    G        1      2        2 
  16 chr16_38956265     HCab    T    G        0      0        2 
  16 chr16_38956265     HPrz    T    G        0      0        2 
  16 chr16_38956265     ZBoe    T    G        0      0        2 
  16 chr16_38956265     ZGre    T    G        0      0        2 
  16 chr16_38956265     ZHar    T    G        0      0        2 
  16 chr16_38956265   Sample    T    G        1      2        2 
  16 chr16_38956594     AAsi    G    T        0      0        2 
  16 chr16_38956594     AKia    G    T        1      2        2 
  16 chr16_38956594     AOna    G    T        1      2        2 
  16 chr16_38956594     ASom    G    T        0      0        2 
  16 chr16_38956594     HCab    G    T        0      0        2 
  16 chr16_38956594     HPrz    G    T        0      0        2 
  16 chr16_38956594     ZBoe    G    T        0      0        2 
  16 chr16_38956594     ZGre    G    T        0      0        2 
  16 chr16_38956594     ZHar    G    T        0      0        2 
  16 chr16_38956594   Sample    G    T        0      0        2 
  16 chr16_38966445     AAsi    T    C        0      0        2 
  16 chr16_38966445     AKia    T    C        0      0        2 
  16 chr16_38966445     AOna    T    C        0      0        2 
  16 chr16_38966445     ASom    T    C        0      0        2 
  16 chr16_38966445     HCab    T    C        1      2        2 
  16 chr16_38966445     HPrz    T    C        1      2        2 
  16 chr16_38966445     ZBoe    T    C        0      0        2 
  16 chr16_38966445     ZGre    T    C        0      0        2 
  16 chr16_38966445     ZHar    T    C        0      0        2 
  16 chr16_38966445   Sample    T    C        0      0        2 
  16 chr16_38966543     AAsi    T    C        0      0        2 
  16 chr16_38966543     AKia    T    C        0      0        2 
  16 chr16_38966543     AOna    T    C        0      0        2 
  16 chr16_38966543     ASom    T    C        0      0        2 
  16 chr16_38966543     HCab    T    C        0      0        2 
  16 chr16_38966543     HPrz    T    C      0.5      1        2 
  16 chr16_38966543     ZBoe    T    C        0      0        2 
  16 chr16_38966543     ZGre    T    C        0      0        2 
  16 chr16_38966543     ZHar    T    C        0      0        2 
  16 chr16_38966543   Sample    T    C        0      0        2 
  16 chr16_38967531     AAsi    C    G        0      0        2 
  16 chr16_38967531     AKia    C    G        0      0        2 
  16 chr16_38967531     AOna    C    G        0      0        2 
  16 chr16_38967531     ASom    C    G      0.5      1        2 
  16 chr16_38967531     HCab    C    G        0      0        2 
  16 chr16_38967531     HPrz    C    G        0      0        2 
  16 chr16_38967531     ZBoe    C    G        0      0        2 
  16 chr16_38967531     ZGre    C    G        0      0        2 
  16 chr16_38967531     ZHar    C    G        0      0        2 
  16 chr16_38967531   Sample    C    G        0      0        2 
  16 chr16_38968308     AAsi    C    T        0      0        2 
  16 chr16_38968308     AKia    C    T        0      0        2 
  16 chr16_38968308     AOna    C    T        0      0        2 
  16 chr16_38968308     ASom    C    T        0      0        2 
  16 chr16_38968308     HCab    C    T        0      0        2 
  16 chr16_38968308     HPrz    C    T        0      0        2 
  16 chr16_38968308     ZBoe    C    T        0      0        2 
  16 chr16_38968308     ZGre    C    T        1      2        2 
  16 chr16_38968308     ZHar    C    T        0      0        2 
  16 chr16_38968308   Sample    C    T        0      0        2 
  16 chr16_38970474     AAsi    G    C        0      0        2 
  16 chr16_38970474     AKia    G    C        0      0        2 
  16 chr16_38970474     AOna    G    C        0      0        2 
  16 chr16_38970474     ASom    G    C        0      0        2 
  16 chr16_38970474     HCab    G    C        1      2        2 
  16 chr16_38970474     HPrz    G    C        1      2        2 
  16 chr16_38970474     ZBoe    G    C        0      0        2 
  16 chr16_38970474     ZGre    G    C        0      0        2 
  16 chr16_38970474     ZHar    G    C        0      0        2 
  16 chr16_38970474   Sample    G    C        0      0        2 
  16 chr16_38978573     AAsi    A    G        0      0        2 
  16 chr16_38978573     AKia    A    G        0      0        2 
  16 chr16_38978573     AOna    A    G        0      0        2 
  16 chr16_38978573     ASom    A    G      0.5      1        2 
  16 chr16_38978573     HCab    A    G        0      0        2 
  16 chr16_38978573     HPrz    A    G        0      0        2 
  16 chr16_38978573     ZBoe    A    G        0      0        2 
  16 chr16_38978573     ZGre    A    G        0      0        2 
  16 chr16_38978573     ZHar    A    G        0      0        2 
  16 chr16_38978573   Sample    A    G        0      0        2 
  16 chr16_38981447     AAsi    G    A        0      0        2 
  16 chr16_38981447     AKia    G    A        0      0        2 
  16 chr16_38981447     AOna    G    A        0      0        2 
  16 chr16_38981447     ASom    G    A        0      0        2 
  16 chr16_38981447     HCab    G    A        0      0        2 
  16 chr16_38981447     HPrz    G    A        0      0        2 
  16 chr16_38981447     ZBoe    G    A        0      0        2 
  16 chr16_38981447     ZGre    G    A        1      2        2 
  16 chr16_38981447     ZHar    G    A        0      0        2 
  16 chr16_38981447   Sample    G    A        0      0        2 
  16 chr16_38987046     AAsi    C    A        0      0        2 
  16 chr16_38987046     AKia    C    A        0      0        2 
  16 chr16_38987046     AOna    C    A        0      0        2 
  16 chr16_38987046     ASom    C    A        0      0        2 
  16 chr16_38987046     HCab    C    A        0      0        2 
  16 chr16_38987046     HPrz    C    A        0      0        2 
  16 chr16_38987046     ZBoe    C    A        0      0        2 
  16 chr16_38987046     ZGre    C    A        0      0        2 
  16 chr16_38987046     ZHar    C    A      0.5      1        2 
  16 chr16_38987046   Sample    C    A        0      0        2 
  16 chr16_39002143     AAsi    G    T        1      2        2 
  16 chr16_39002143     AKia    G    T        0      0        2 
  16 chr16_39002143     AOna    G    T        0      0        2 
  16 chr16_39002143     ASom    G    T        0      0        2 
  16 chr16_39002143     HCab    G    T        0      0        2 
  16 chr16_39002143     HPrz    G    T        0      0        2 
  16 chr16_39002143     ZBoe    G    T        0      0        2 
  16 chr16_39002143     ZGre    G    T        0      0        2 
  16 chr16_39002143     ZHar    G    T        0      0        2 
  16 chr16_39002143   Sample    G    T        0      0        2 
  16 chr16_39006178     AAsi    G    A        0      0        2 
  16 chr16_39006178     AKia    G    A        0      0        2 
  16 chr16_39006178     AOna    G    A        0      0        2 
  16 chr16_39006178     ASom    G    A        0      0        2 
  16 chr16_39006178     HCab    G    A        1      2        2 
  16 chr16_39006178     HPrz    G    A        1      2        2 
  16 chr16_39006178     ZBoe    G    A        0      0        2 
  16 chr16_39006178     ZGre    G    A        0      0        2 
  16 chr16_39006178     ZHar    G    A        0      0        2 
  16 chr16_39006178   Sample    G    A        0      0        2 
  16 chr16_39009245     AAsi    T    C        0      0        2 
  16 chr16_39009245     AKia    T    C        0      0        2 
  16 chr16_39009245     AOna    T    C        0      0        2 
  16 chr16_39009245     ASom    T    C        0      0        2 
  16 chr16_39009245     HCab    T    C        0      0        2 
  16 chr16_39009245     HPrz    T    C        0      0        2 
  16 chr16_39009245     ZBoe    T    C        1      2        2 
  16 chr16_39009245     ZGre    T    C        0      0        2 
  16 chr16_39009245     ZHar    T    C        0      0        2 
  16 chr16_39009245   Sample    T    C        0      0        2 
  16 chr16_39012501     AAsi    G    T        0      0        2 
  16 chr16_39012501     AKia    G    T        0      0        2 
  16 chr16_39012501     AOna    G    T        0      0        2 
  16 chr16_39012501     ASom    G    T        0      0        2 
  16 chr16_39012501     HCab    G    T        0      0        2 
  16 chr16_39012501     HPrz    G    T        0      0        2 
  16 chr16_39012501     ZBoe    G    T        0      0        2 
  16 chr16_39012501     ZGre    G    T        0      0        2 
  16 chr16_39012501     ZHar    G    T      0.5      1        2 
  16 chr16_39012501   Sample    G    T        0      0        2 
  16 chr16_39013351     AAsi    A    G        0      0        2 
  16 chr16_39013351     AKia    A    G        0      0        2 
  16 chr16_39013351     AOna    A    G        0      0        2 
  16 chr16_39013351     ASom    A    G        0      0        2 
  16 chr16_39013351     HCab    A    G        1      2        2 
  16 chr16_39013351     HPrz    A    G        1      2        2 
  16 chr16_39013351     ZBoe    A    G        0      0        2 
  16 chr16_39013351     ZGre    A    G        0      0        2 
  16 chr16_39013351     ZHar    A    G        0      0        2 
  16 chr16_39013351   Sample    A    G        0      0        2 
  16 chr16_39015960     AAsi    A    G        0      0        2 
  16 chr16_39015960     AKia    A    G        1      2        2 
  16 chr16_39015960     AOna    A    G        1      2        2 
  16 chr16_39015960     ASom    A    G      0.5      1        2 
  16 chr16_39015960     HCab    A    G        0      0        2 
  16 chr16_39015960     HPrz    A    G        0      0        2 
  16 chr16_39015960     ZBoe    A    G        0      0        2 
  16 chr16_39015960     ZGre    A    G        0      0        2 
  16 chr16_39015960     ZHar    A    G        0      0        2 
  16 chr16_39015960   Sample    A    G        0      0        2 
  16 chr16_39016689     AAsi    C    A        0      0        2 
  16 chr16_39016689     AKia    C    A        0      0        2 
  16 chr16_39016689     AOna    C    A        0      0        2 
  16 chr16_39016689     ASom    C    A        0      0        2 
  16 chr16_39016689     HCab    C    A        0      0        2 
  16 chr16_39016689     HPrz    C    A        0      0        2 
  16 chr16_39016689     ZBoe    C    A        0      0        2 
  16 chr16_39016689     ZGre    C    A        0      0        2 
  16 chr16_39016689     ZHar    C    A        1      2        2 
  16 chr16_39016689   Sample    C    A        0      0        2 
  16 chr16_39020270     AAsi    G    A        0      0        2 
  16 chr16_39020270     AKia    G    A        1      2        2 
  16 chr16_39020270     AOna    G    A      0.5      1        2 
  16 chr16_39020270     ASom    G    A        0      0        2 
  16 chr16_39020270     HCab    G    A        0      0        2 
  16 chr16_39020270     HPrz    G    A        0      0        2 
  16 chr16_39020270     ZBoe    G    A        0      0        2 
  16 chr16_39020270     ZGre    G    A        0      0        2 
  16 chr16_39020270     ZHar    G    A        0      0        2 
  16 chr16_39020270   Sample    G    A        0      0        2 
  16 chr16_39037567     AAsi    C    A        1      2        2 
  16 chr16_39037567     AKia    C    A        0      0        2 
  16 chr16_39037567     AOna    C    A        0      0        2 
  16 chr16_39037567     ASom    C    A      0.5      1        2 
  16 chr16_39037567     HCab    C    A        0      0        2 
  16 chr16_39037567     HPrz    C    A        0      0        2 
  16 chr16_39037567     ZBoe    C    A        0      0        2 
  16 chr16_39037567     ZGre    C    A        0      0        2 
  16 chr16_39037567     ZHar    C    A        0      0        2 
  16 chr16_39037567   Sample    C    A        1      2        2 
  16 chr16_39046767     AAsi    T    C        0      0        2 
  16 chr16_39046767     AKia    T    C        0      0        2 
  16 chr16_39046767     AOna    T    C      0.5      1        2 
  16 chr16_39046767     ASom    T    C        0      0        2 
  16 chr16_39046767     HCab    T    C        0      0        2 
  16 chr16_39046767     HPrz    T    C        0      0        2 
  16 chr16_39046767     ZBoe    T    C        0      0        2 
  16 chr16_39046767     ZGre    T    C        0      0        2 
  16 chr16_39046767     ZHar    T    C        0      0        2 
  16 chr16_39046767   Sample    T    C        0      0        2 
  16 chr16_39053465     AAsi    C    T        0      0        2 
  16 chr16_39053465     AKia    C    T        0      0        2 
  16 chr16_39053465     AOna    C    T        0      0        2 
  16 chr16_39053465     ASom    C    T        0      0        2 
  16 chr16_39053465     HCab    C    T        0      0        2 
  16 chr16_39053465     HPrz    C    T        0      0        2 
  16 chr16_39053465     ZBoe    C    T        0      0        2 
  16 chr16_39053465     ZGre    C    T        1      2        2 
  16 chr16_39053465     ZHar    C    T        0      0        2 
  16 chr16_39053465   Sample    C    T        0      0        2 
  16 chr16_39053979     AAsi    G    A        0      0        2 
  16 chr16_39053979     AKia    G    A        0      0        2 
  16 chr16_39053979     AOna    G    A        0      0        2 
  16 chr16_39053979     ASom    G    A        0      0        2 
  16 chr16_39053979     HCab    G    A        1      2        2 
  16 chr16_39053979     HPrz    G    A        1      2        2 
  16 chr16_39053979     ZBoe    G    A        0      0        2 
  16 chr16_39053979     ZGre    G    A        0      0        2 
  16 chr16_39053979     ZHar    G    A        0      0        2 
  16 chr16_39053979   Sample    G    A        0      0        2 
  16 chr16_39055301     AAsi    G    A        0      0        2 
  16 chr16_39055301     AKia    G    A        0      0        2 
  16 chr16_39055301     AOna    G    A        0      0        2 
  16 chr16_39055301     ASom    G    A        0      0        2 
  16 chr16_39055301     HCab    G    A        1      2        2 
  16 chr16_39055301     HPrz    G    A        1      2        2 
  16 chr16_39055301     ZBoe    G    A        0      0        2 
  16 chr16_39055301     ZGre    G    A        0      0        2 
  16 chr16_39055301     ZHar    G    A        0      0        2 
  16 chr16_39055301   Sample    G    A        0      0        2 
  16 chr16_39058469     AAsi    A    G        0      0        2 
  16 chr16_39058469     AKia    A    G        0      0        2 
  16 chr16_39058469     AOna    A    G        0      0        2 
  16 chr16_39058469     ASom    A    G        0      0        2 
  16 chr16_39058469     HCab    A    G        1      2        2 
  16 chr16_39058469     HPrz    A    G        1      2        2 
  16 chr16_39058469     ZBoe    A    G        0      0        2 
  16 chr16_39058469     ZGre    A    G        0      0        2 
  16 chr16_39058469     ZHar    A    G        0      0        2 
  16 chr16_39058469   Sample    A    G        0      0        2 
  16 chr16_39071188     AAsi    A    G        0      0        2 
  16 chr16_39071188     AKia    A    G        0      0        2 
  16 chr16_39071188     AOna    A    G        0      0        2 
  16 chr16_39071188     ASom    A    G        0      0        2 
  16 chr16_39071188     HCab    A    G      0.5      1        2 
  16 chr16_39071188     HPrz    A    G        0      0        2 
  16 chr16_39071188     ZBoe    A    G        0      0        2 
  16 chr16_39071188     ZGre    A    G        0      0        2 
  16 chr16_39071188     ZHar    A    G        0      0        2 
  16 chr16_39071188   Sample    A    G        0      0        2 
  16 chr16_39071382     AAsi    G    C        0      0        2 
  16 chr16_39071382     AKia    G    C        0      0        2 
  16 chr16_39071382     AOna    G    C        0      0        2 
  16 chr16_39071382     ASom    G    C        0      0        2 
  16 chr16_39071382     HCab    G    C        0      0        2 
  16 chr16_39071382     HPrz    G    C        0      0        2 
  16 chr16_39071382     ZBoe    G    C      0.5      1        2 
  16 chr16_39071382     ZGre    G    C        0      0        2 
  16 chr16_39071382     ZHar    G    C        0      0        2 
  16 chr16_39071382   Sample    G    C        0      0        2 
  16 chr16_39072996     AAsi    C    G        0      0        2 
  16 chr16_39072996     AKia    C    G        0      0        2 
  16 chr16_39072996     AOna    C    G        0      0        2 
  16 chr16_39072996     ASom    C    G        0      0        2 
  16 chr16_39072996     HCab    C    G        0      0        2 
  16 chr16_39072996     HPrz    C    G        0      0        2 
  16 chr16_39072996     ZBoe    C    G      0.5      1        2 
  16 chr16_39072996     ZGre    C    G        0      0        2 
  16 chr16_39072996     ZHar    C    G        0      0        2 
  16 chr16_39072996   Sample    C    G        0      0        2 
  16 chr16_39075853     AAsi    T    G        0      0        2 
  16 chr16_39075853     AKia    T    G        0      0        2 
  16 chr16_39075853     AOna    T    G        0      0        2 
  16 chr16_39075853     ASom    T    G        0      0        2 
  16 chr16_39075853     HCab    T    G        1      2        2 
  16 chr16_39075853     HPrz    T    G        1      2        2 
  16 chr16_39075853     ZBoe    T    G        0      0        2 
  16 chr16_39075853     ZGre    T    G        0      0        2 
  16 chr16_39075853     ZHar    T    G        0      0        2 
  16 chr16_39075853   Sample    T    G        0      0        2 
  16 chr16_39077389     AAsi    C    T        0      0        2 
  16 chr16_39077389     AKia    C    T        0      0        2 
  16 chr16_39077389     AOna    C    T        0      0        2 
  16 chr16_39077389     ASom    C    T        0      0        2 
  16 chr16_39077389     HCab    C    T        1      2        2 
  16 chr16_39077389     HPrz    C    T        1      2        2 
  16 chr16_39077389     ZBoe    C    T        0      0        2 
  16 chr16_39077389     ZGre    C    T        0      0        2 
  16 chr16_39077389     ZHar    C    T        0      0        2 
  16 chr16_39077389   Sample    C    T        1      2        2 
  16 chr16_39089086     AAsi    A    G        0      0        2 
  16 chr16_39089086     AKia    A    G        0      0        2 
  16 chr16_39089086     AOna    A    G        0      0        2 
  16 chr16_39089086     ASom    A    G        0      0        2 
  16 chr16_39089086     HCab    A    G        1      2        2 
  16 chr16_39089086     HPrz    A    G        1      2        2 
  16 chr16_39089086     ZBoe    A    G        0      0        2 
  16 chr16_39089086     ZGre    A    G        0      0        2 
  16 chr16_39089086     ZHar    A    G        0      0        2 
  16 chr16_39089086   Sample    A    G        0      0        2 
  16 chr16_39089139     AAsi    A    C        1      2        2 
  16 chr16_39089139     AKia    A    C        0      0        2 
  16 chr16_39089139     AOna    A    C        0      0        2 
  16 chr16_39089139     ASom    A    C      0.5      1        2 
  16 chr16_39089139     HCab    A    C        0      0        2 
  16 chr16_39089139     HPrz    A    C        0      0        2 
  16 chr16_39089139     ZBoe    A    C        0      0        2 
  16 chr16_39089139     ZGre    A    C        0      0        2 
  16 chr16_39089139     ZHar    A    C        0      0        2 
  16 chr16_39089139   Sample    A    C        1      2        2 
  16 chr16_39092451     AAsi    G    C        0      0        2 
  16 chr16_39092451     AKia    G    C        0      0        2 
  16 chr16_39092451     AOna    G    C        0      0        2 
  16 chr16_39092451     ASom    G    C        0      0        2 
  16 chr16_39092451     HCab    G    C      0.5      1        2 
  16 chr16_39092451     HPrz    G    C        0      0        2 
  16 chr16_39092451     ZBoe    G    C        0      0        2 
  16 chr16_39092451     ZGre    G    C        0      0        2 
  16 chr16_39092451     ZHar    G    C        0      0        2 
  16 chr16_39092451   Sample    G    C        0      0        2 
  16 chr16_39096995     AAsi    C    T        0      0        2 
  16 chr16_39096995     AKia    C    T        0      0        2 
  16 chr16_39096995     AOna    C    T        0      0        2 
  16 chr16_39096995     ASom    C    T        0      0        2 
  16 chr16_39096995     HCab    C    T        0      0        2 
  16 chr16_39096995     HPrz    C    T        0      0        2 
  16 chr16_39096995     ZBoe    C    T        0      0        2 
  16 chr16_39096995     ZGre    C    T        0      0        2 
  16 chr16_39096995     ZHar    C    T        1      2        2 
  16 chr16_39096995   Sample    C    T        0      0        2 
  16 chr16_39105568     AAsi    A    G        0      0        2 
  16 chr16_39105568     AKia    A    G        0      0        2 
  16 chr16_39105568     AOna    A    G        0      0        2 
  16 chr16_39105568     ASom    A    G        0      0        2 
  16 chr16_39105568     HCab    A    G        0      0        2 
  16 chr16_39105568     HPrz    A    G        0      0        2 
  16 chr16_39105568     ZBoe    A    G        0      0        2 
  16 chr16_39105568     ZGre    A    G        1      2        2 
  16 chr16_39105568     ZHar    A    G        0      0        2 
  16 chr16_39105568   Sample    A    G        0      0        2 
  16 chr16_39108484     AAsi    T    C        0      0        2 
  16 chr16_39108484     AKia    T    C        0      0        2 
  16 chr16_39108484     AOna    T    C        0      0        2 
  16 chr16_39108484     ASom    T    C        0      0        2 
  16 chr16_39108484     HCab    T    C        0      0        2 
  16 chr16_39108484     HPrz    T    C        0      0        2 
  16 chr16_39108484     ZBoe    T    C        0      0        2 
  16 chr16_39108484     ZGre    T    C        1      2        2 
  16 chr16_39108484     ZHar    T    C        0      0        2 
  16 chr16_39108484   Sample    T    C        0      0        2 
  16 chr16_39113532     AAsi    C    T        0      0        2 
  16 chr16_39113532     AKia    C    T        0      0        2 
  16 chr16_39113532     AOna    C    T        0      0        2 
  16 chr16_39113532     ASom    C    T      0.5      1        2 
  16 chr16_39113532     HCab    C    T        0      0        2 
  16 chr16_39113532     HPrz    C    T        0      0        2 
  16 chr16_39113532     ZBoe    C    T        0      0        2 
  16 chr16_39113532     ZGre    C    T        0      0        2 
  16 chr16_39113532     ZHar    C    T        0      0        2 
  16 chr16_39113532   Sample    C    T        0      0        2 
  16 chr16_39114039     AAsi    T    C        0      0        2 
  16 chr16_39114039     AKia    T    C        0      0        2 
  16 chr16_39114039     AOna    T    C        0      0        2 
  16 chr16_39114039     ASom    T    C        0      0        2 
  16 chr16_39114039     HCab    T    C        0      0        2 
  16 chr16_39114039     HPrz    T    C        1      2        2 
  16 chr16_39114039     ZBoe    T    C        0      0        2 
  16 chr16_39114039     ZGre    T    C        0      0        2 
  16 chr16_39114039     ZHar    T    C        0      0        2 
  16 chr16_39114039   Sample    T    C        0      0        2 
  16 chr16_39115146     AAsi    C    G        0      0        2 
  16 chr16_39115146     AKia    C    G        0      0        2 
  16 chr16_39115146     AOna    C    G        0      0        2 
  16 chr16_39115146     ASom    C    G        0      0        2 
  16 chr16_39115146     HCab    C    G        0      0        2 
  16 chr16_39115146     HPrz    C    G        1      2        2 
  16 chr16_39115146     ZBoe    C    G        0      0        2 
  16 chr16_39115146     ZGre    C    G        0      0        2 
  16 chr16_39115146     ZHar    C    G        0      0        2 
  16 chr16_39115146   Sample    C    G        0      0        2 
  16 chr16_39119540     AAsi    G    T        0      0        2 
  16 chr16_39119540     AKia    G    T        0      0        2 
  16 chr16_39119540     AOna    G    T        0      0        2 
  16 chr16_39119540     ASom    G    T        0      0        2 
  16 chr16_39119540     HCab    G    T        1      2        2 
  16 chr16_39119540     HPrz    G    T        1      2        2 
  16 chr16_39119540     ZBoe    G    T        0      0        2 
  16 chr16_39119540     ZGre    G    T        0      0        2 
  16 chr16_39119540     ZHar    G    T        0      0        2 
  16 chr16_39119540   Sample    G    T        0      0        2 
  16 chr16_39120481     AAsi    C    T        0      0        2 
  16 chr16_39120481     AKia    C    T        0      0        2 
  16 chr16_39120481     AOna    C    T        0      0        2 
  16 chr16_39120481     ASom    C    T        0      0        2 
  16 chr16_39120481     HCab    C    T        0      0        2 
  16 chr16_39120481     HPrz    C    T        0      0        2 
  16 chr16_39120481     ZBoe    C    T      0.5      1        2 
  16 chr16_39120481     ZGre    C    T        0      0        2 
  16 chr16_39120481     ZHar    C    T        0      0        2 
  16 chr16_39120481   Sample    C    T        0      0        2 
  16 chr16_39124389     AAsi    T    C        0      0        2 
  16 chr16_39124389     AKia    T    C        0      0        2 
  16 chr16_39124389     AOna    T    C        0      0        2 
  16 chr16_39124389     ASom    T    C        0      0        2 
  16 chr16_39124389     HCab    T    C        1      2        2 
  16 chr16_39124389     HPrz    T    C        1      2        2 
  16 chr16_39124389     ZBoe    T    C        0      0        2 
  16 chr16_39124389     ZGre    T    C        0      0        2 
  16 chr16_39124389     ZHar    T    C        0      0        2 
  16 chr16_39124389   Sample    T    C        0      0        2 
  16 chr16_39127901     AAsi    A    G        0      0        2 
  16 chr16_39127901     AKia    A    G        0      0        2 
  16 chr16_39127901     AOna    A    G        0      0        2 
  16 chr16_39127901     ASom    A    G        0      0        2 
  16 chr16_39127901     HCab    A    G        0      0        2 
  16 chr16_39127901     HPrz    A    G        0      0        2 
  16 chr16_39127901     ZBoe    A    G        0      0        2 
  16 chr16_39127901     ZGre    A    G        0      0        2 
  16 chr16_39127901     ZHar    A    G        1      2        2 
  16 chr16_39127901   Sample    A    G        0      0        2 
  16 chr16_39131045     AAsi    T    C        0      0        2 
  16 chr16_39131045     AKia    T    C        0      0        2 
  16 chr16_39131045     AOna    T    C        0      0        2 
  16 chr16_39131045     ASom    T    C        0      0        2 
  16 chr16_39131045     HCab    T    C        0      0        2 
  16 chr16_39131045     HPrz    T    C        0      0        2 
  16 chr16_39131045     ZBoe    T    C      0.5      1        2 
  16 chr16_39131045     ZGre    T    C        1      2        2 
  16 chr16_39131045     ZHar    T    C        0      0        2 
  16 chr16_39131045   Sample    T    C        0      0        2 
  16 chr16_39143226     AAsi    A    G        0      0        2 
  16 chr16_39143226     AKia    A    G        0      0        2 
  16 chr16_39143226     AOna    A    G        0      0        2 
  16 chr16_39143226     ASom    A    G        0      0        2 
  16 chr16_39143226     HCab    A    G        0      0        2 
  16 chr16_39143226     HPrz    A    G        0      0        2 
  16 chr16_39143226     ZBoe    A    G      0.5      1        2 
  16 chr16_39143226     ZGre    A    G        0      0        2 
  16 chr16_39143226     ZHar    A    G        0      0        2 
  16 chr16_39143226   Sample    A    G        0      0        2 
  16 chr16_39147374     AAsi    G    A        0      0        2 
  16 chr16_39147374     AKia    G    A        0      0        2 
  16 chr16_39147374     AOna    G    A        0      0        2 
  16 chr16_39147374     ASom    G    A        0      0        2 
  16 chr16_39147374     HCab    G    A        0      0        2 
  16 chr16_39147374     HPrz    G    A        0      0        2 
  16 chr16_39147374     ZBoe    G    A        0      0        2 
  16 chr16_39147374     ZGre    G    A        1      2        2 
  16 chr16_39147374     ZHar    G    A        1      2        2 
  16 chr16_39147374   Sample    G    A        0      0        2 
  16 chr16_39159651     AAsi    G    C        0      0        2 
  16 chr16_39159651     AKia    G    C        1      2        2 
  16 chr16_39159651     AOna    G    C      0.5      1        2 
  16 chr16_39159651     ASom    G    C        0      0        2 
  16 chr16_39159651     HCab    G    C        0      0        2 
  16 chr16_39159651     HPrz    G    C        0      0        2 
  16 chr16_39159651     ZBoe    G    C        0      0        2 
  16 chr16_39159651     ZGre    G    C        0      0        2 
  16 chr16_39159651     ZHar    G    C        0      0        2 
  16 chr16_39159651   Sample    G    C        0      0        2 
  16 chr16_39177527     AAsi    G    A        0      0        2 
  16 chr16_39177527     AKia    G    A        0      0        2 
  16 chr16_39177527     AOna    G    A        0      0        2 
  16 chr16_39177527     ASom    G    A        0      0        2 
  16 chr16_39177527     HCab    G    A        1      2        2 
  16 chr16_39177527     HPrz    G    A        1      2        2 
  16 chr16_39177527     ZBoe    G    A        0      0        2 
  16 chr16_39177527     ZGre    G    A        0      0        2 
  16 chr16_39177527     ZHar    G    A        0      0        2 
  16 chr16_39177527   Sample    G    A        0      0        2 
  16 chr16_39181386     AAsi    C    T        0      0        2 
  16 chr16_39181386     AKia    C    T        0      0        2 
  16 chr16_39181386     AOna    C    T        0      0        2 
  16 chr16_39181386     ASom    C    T        0      0        2 
  16 chr16_39181386     HCab    C    T        1      2        2 
  16 chr16_39181386     HPrz    C    T        1      2        2 
  16 chr16_39181386     ZBoe    C    T        0      0        2 
  16 chr16_39181386     ZGre    C    T        0      0        2 
  16 chr16_39181386     ZHar    C    T        0      0        2 
  16 chr16_39181386   Sample    C    T        0      0        2 
  16 chr16_39192460     AAsi    T    C        0      0        2 
  16 chr16_39192460     AKia    T    C        1      2        2 
  16 chr16_39192460     AOna    T    C        0      0        2 
  16 chr16_39192460     ASom    T    C        0      0        2 
  16 chr16_39192460     HCab    T    C        0      0        2 
  16 chr16_39192460     HPrz    T    C        0      0        2 
  16 chr16_39192460     ZBoe    T    C        0      0        2 
  16 chr16_39192460     ZGre    T    C        0      0        2 
  16 chr16_39192460     ZHar    T    C        1      2        2 
  16 chr16_39192460   Sample    T    C        0      0        2 
  16 chr16_39208601     AAsi    G    A        0      0        2 
  16 chr16_39208601     AKia    G    A        0      0        2 
  16 chr16_39208601     AOna    G    A        0      0        2 
  16 chr16_39208601     ASom    G    A      0.5      1        2 
  16 chr16_39208601     HCab    G    A        0      0        2 
  16 chr16_39208601     HPrz    G    A        0      0        2 
  16 chr16_39208601     ZBoe    G    A        0      0        2 
  16 chr16_39208601     ZGre    G    A        0      0        2 
  16 chr16_39208601     ZHar    G    A        0      0        2 
  16 chr16_39208601   Sample    G    A        0      0        2 
  16 chr16_39216237     AAsi    T    C        0      0        2 
  16 chr16_39216237     AKia    T    C        0      0        2 
  16 chr16_39216237     AOna    T    C        0      0        2 
  16 chr16_39216237     ASom    T    C        0      0        2 
  16 chr16_39216237     HCab    T    C        0      0        2 
  16 chr16_39216237     HPrz    T    C        0      0        2 
  16 chr16_39216237     ZBoe    T    C      0.5      1        2 
  16 chr16_39216237     ZGre    T    C        0      0        2 
  16 chr16_39216237     ZHar    T    C        0      0        2 
  16 chr16_39216237   Sample    T    C        0      0        2 
  16 chr16_39216736     AAsi    C    T        0      0        2 
  16 chr16_39216736     AKia    C    T        0      0        2 
  16 chr16_39216736     AOna    C    T      0.5      1        2 
  16 chr16_39216736     ASom    C    T        0      0        2 
  16 chr16_39216736     HCab    C    T        0      0        2 
  16 chr16_39216736     HPrz    C    T        0      0        2 
  16 chr16_39216736     ZBoe    C    T        0      0        2 
  16 chr16_39216736     ZGre    C    T        0      0        2 
  16 chr16_39216736     ZHar    C    T        0      0        2 
  16 chr16_39216736   Sample    C    T        0      0        2 
  16 chr16_39234365     AAsi    G    A        0      0        2 
  16 chr16_39234365     AKia    G    A        0      0        2 
  16 chr16_39234365     AOna    G    A        0      0        2 
  16 chr16_39234365     ASom    G    A        0      0        2 
  16 chr16_39234365     HCab    G    A        0      0        2 
  16 chr16_39234365     HPrz    G    A        0      0        2 
  16 chr16_39234365     ZBoe    G    A        0      0        2 
  16 chr16_39234365     ZGre    G    A      0.5      1        2 
  16 chr16_39234365     ZHar    G    A        0      0        2 
  16 chr16_39234365   Sample    G    A        0      0        2 
  16 chr16_39238030     AAsi    C    T        0      0        2 
  16 chr16_39238030     AKia    C    T        0      0        2 
  16 chr16_39238030     AOna    C    T        0      0        2 
  16 chr16_39238030     ASom    C    T        0      0        2 
  16 chr16_39238030     HCab    C    T        0      0        2 
  16 chr16_39238030     HPrz    C    T        0      0        2 
  16 chr16_39238030     ZBoe    C    T        0      0        2 
  16 chr16_39238030     ZGre    C    T        1      2        2 
  16 chr16_39238030     ZHar    C    T        0      0        2 
  16 chr16_39238030   Sample    C    T        0      0        2 
  16 chr16_39239071     AAsi    T    A        0      0        2 
  16 chr16_39239071     AKia    T    A        0      0        2 
  16 chr16_39239071     AOna    T    A        0      0        2 
  16 chr16_39239071     ASom    T    A        0      0        2 
  16 chr16_39239071     HCab    T    A        0      0        2 
  16 chr16_39239071     HPrz    T    A        0      0        2 
  16 chr16_39239071     ZBoe    T    A        1      2        2 
  16 chr16_39239071     ZGre    T    A        0      0        2 
  16 chr16_39239071     ZHar    T    A        0      0        2 
  16 chr16_39239071   Sample    T    A        0      0        2 
  16 chr16_39243130     AAsi    A    G        0      0        2 
  16 chr16_39243130     AKia    A    G        0      0        2 
  16 chr16_39243130     AOna    A    G        0      0        2 
  16 chr16_39243130     ASom    A    G        0      0        2 
  16 chr16_39243130     HCab    A    G        1      2        2 
  16 chr16_39243130     HPrz    A    G        1      2        2 
  16 chr16_39243130     ZBoe    A    G        0      0        2 
  16 chr16_39243130     ZGre    A    G        0      0        2 
  16 chr16_39243130     ZHar    A    G        0      0        2 
  16 chr16_39243130   Sample    A    G        0      0        2 
  16 chr16_39251697     AAsi    G    A        0      0        2 
  16 chr16_39251697     AKia    G    A        0      0        2 
  16 chr16_39251697     AOna    G    A        0      0        2 
  16 chr16_39251697     ASom    G    A        0      0        2 
  16 chr16_39251697     HCab    G    A        0      0        2 
  16 chr16_39251697     HPrz    G    A        0      0        2 
  16 chr16_39251697     ZBoe    G    A        0      0        2 
  16 chr16_39251697     ZGre    G    A        0      0        2 
  16 chr16_39251697     ZHar    G    A        1      2        2 
  16 chr16_39251697   Sample    G    A        0      0        2 
  16 chr16_39262002     AAsi    T    C      0.5      1        2 
  16 chr16_39262002     AKia    T    C        0      0        2 
  16 chr16_39262002     AOna    T    C        0      0        2 
  16 chr16_39262002     ASom    T    C        0      0        2 
  16 chr16_39262002     HCab    T    C        0      0        2 
  16 chr16_39262002     HPrz    T    C        0      0        2 
  16 chr16_39262002     ZBoe    T    C        0      0        2 
  16 chr16_39262002     ZGre    T    C        0      0        2 
  16 chr16_39262002     ZHar    T    C        0      0        2 
  16 chr16_39262002   Sample    T    C        1      2        2 
  16 chr16_39266241     AAsi    C    G        0      0        2 
  16 chr16_39266241     AKia    C    G        0      0        2 
  16 chr16_39266241     AOna    C    G        0      0        2 
  16 chr16_39266241     ASom    C    G        0      0        2 
  16 chr16_39266241     HCab    C    G        0      0        2 
  16 chr16_39266241     HPrz    C    G        0      0        2 
  16 chr16_39266241     ZBoe    C    G        1      2        2 
  16 chr16_39266241     ZGre    C    G        0      0        2 
  16 chr16_39266241     ZHar    C    G        0      0        2 
  16 chr16_39266241   Sample    C    G        0      0        2 
  16 chr16_39271209     AAsi    G    C        0      0        2 
  16 chr16_39271209     AKia    G    C        0      0        2 
  16 chr16_39271209     AOna    G    C        0      0        2 
  16 chr16_39271209     ASom    G    C        0      0        2 
  16 chr16_39271209     HCab    G    C        1      2        2 
  16 chr16_39271209     HPrz    G    C        1      2        2 
  16 chr16_39271209     ZBoe    G    C        0      0        2 
  16 chr16_39271209     ZGre    G    C        0      0        2 
  16 chr16_39271209     ZHar    G    C        0      0        2 
  16 chr16_39271209   Sample    G    C        0      0        2 
  16 chr16_39271704     AAsi    T    C        0      0        2 
  16 chr16_39271704     AKia    T    C        0      0        2 
  16 chr16_39271704     AOna    T    C        0      0        2 
  16 chr16_39271704     ASom    T    C        0      0        2 
  16 chr16_39271704     HCab    T    C        1      2        2 
  16 chr16_39271704     HPrz    T    C        1      2        2 
  16 chr16_39271704     ZBoe    T    C        0      0        2 
  16 chr16_39271704     ZGre    T    C        0      0        2 
  16 chr16_39271704     ZHar    T    C        0      0        2 
  16 chr16_39271704   Sample    T    C        0      0        2 
  16 chr16_39272865     AAsi    A    G        0      0        2 
  16 chr16_39272865     AKia    A    G        0      0        2 
  16 chr16_39272865     AOna    A    G        0      0        2 
  16 chr16_39272865     ASom    A    G        0      0        2 
  16 chr16_39272865     HCab    A    G        0      0        2 
  16 chr16_39272865     HPrz    A    G        0      0        2 
  16 chr16_39272865     ZBoe    A    G        0      0        2 
  16 chr16_39272865     ZGre    A    G        0      0        2 
  16 chr16_39272865     ZHar    A    G        1      2        2 
  16 chr16_39272865   Sample    A    G        0      0        2 
  16 chr16_39276848     AAsi    G    A        0      0        2 
  16 chr16_39276848     AKia    G    A        0      0        2 
  16 chr16_39276848     AOna    G    A        0      0        2 
  16 chr16_39276848     ASom    G    A        0      0        2 
  16 chr16_39276848     HCab    G    A        0      0        2 
  16 chr16_39276848     HPrz    G    A      0.5      1        2 
  16 chr16_39276848     ZBoe    G    A        0      0        2 
  16 chr16_39276848     ZGre    G    A        0      0        2 
  16 chr16_39276848     ZHar    G    A        0      0        2 
  16 chr16_39276848   Sample    G    A        0      0        2 
  16 chr16_39277019     AAsi    C    A        0      0        2 
  16 chr16_39277019     AKia    C    A        0      0        2 
  16 chr16_39277019     AOna    C    A        0      0        2 
  16 chr16_39277019     ASom    C    A        0      0        2 
  16 chr16_39277019     HCab    C    A      0.5      1        2 
  16 chr16_39277019     HPrz    C    A        0      0        2 
  16 chr16_39277019     ZBoe    C    A        0      0        2 
  16 chr16_39277019     ZGre    C    A        0      0        2 
  16 chr16_39277019     ZHar    C    A        0      0        2 
  16 chr16_39277019   Sample    C    A        0      0        2 
  16 chr16_39277908     AAsi    A    G        0      0        2 
  16 chr16_39277908     AKia    A    G        0      0        2 
  16 chr16_39277908     AOna    A    G        0      0        2 
  16 chr16_39277908     ASom    A    G        0      0        2 
  16 chr16_39277908     HCab    A    G        1      2        2 
  16 chr16_39277908     HPrz    A    G        1      2        2 
  16 chr16_39277908     ZBoe    A    G        0      0        2 
  16 chr16_39277908     ZGre    A    G        0      0        2 
  16 chr16_39277908     ZHar    A    G        0      0        2 
  16 chr16_39277908   Sample    A    G        0      0        2 
  16 chr16_39278073     AAsi    C    T        0      0        2 
  16 chr16_39278073     AKia    C    T        0      0        2 
  16 chr16_39278073     AOna    C    T        0      0        2 
  16 chr16_39278073     ASom    C    T        0      0        2 
  16 chr16_39278073     HCab    C    T        1      2        2 
  16 chr16_39278073     HPrz    C    T        1      2        2 
  16 chr16_39278073     ZBoe    C    T        0      0        2 
  16 chr16_39278073     ZGre    C    T        0      0        2 
  16 chr16_39278073     ZHar    C    T        0      0        2 
  16 chr16_39278073   Sample    C    T        0      0        2 
  16 chr16_39285035     AAsi    G    C        0      0        2 
  16 chr16_39285035     AKia    G    C        0      0        2 
  16 chr16_39285035     AOna    G    C        0      0        2 
  16 chr16_39285035     ASom    G    C        0      0        2 
  16 chr16_39285035     HCab    G    C        0      0        2 
  16 chr16_39285035     HPrz    G    C        0      0        2 
  16 chr16_39285035     ZBoe    G    C        0      0        2 
  16 chr16_39285035     ZGre    G    C        0      0        2 
  16 chr16_39285035     ZHar    G    C        1      2        2 
  16 chr16_39285035   Sample    G    C        0      0        2 
  16 chr16_39300539     AAsi    C    G        0      0        2 
  16 chr16_39300539     AKia    C    G        0      0        2 
  16 chr16_39300539     AOna    C    G      0.5      1        2 
  16 chr16_39300539     ASom    C    G        0      0        2 
  16 chr16_39300539     HCab    C    G        0      0        2 
  16 chr16_39300539     HPrz    C    G        0      0        2 
  16 chr16_39300539     ZBoe    C    G        0      0        2 
  16 chr16_39300539     ZGre    C    G        0      0        2 
  16 chr16_39300539     ZHar    C    G        0      0        2 
  16 chr16_39300539   Sample    C    G        0      0        2 
  16 chr16_39300890     AAsi    T    C        0      0        2 
  16 chr16_39300890     AKia    T    C        0      0        2 
  16 chr16_39300890     AOna    T    C      0.5      1        2 
  16 chr16_39300890     ASom    T    C        0      0        2 
  16 chr16_39300890     HCab    T    C        0      0        2 
  16 chr16_39300890     HPrz    T    C        0      0        2 
  16 chr16_39300890     ZBoe    T    C        0      0        2 
  16 chr16_39300890     ZGre    T    C        0      0        2 
  16 chr16_39300890     ZHar    T    C        0      0        2 
  16 chr16_39300890   Sample    T    C        0      0        2 
  16 chr16_39308433     AAsi    C    A        0      0        2 
  16 chr16_39308433     AKia    C    A        0      0        2 
  16 chr16_39308433     AOna    C    A        0      0        2 
  16 chr16_39308433     ASom    C    A        0      0        2 
  16 chr16_39308433     HCab    C    A        0      0        2 
  16 chr16_39308433     HPrz    C    A        0      0        2 
  16 chr16_39308433     ZBoe    C    A      0.5      1        2 
  16 chr16_39308433     ZGre    C    A        0      0        2 
  16 chr16_39308433     ZHar    C    A        0      0        2 
  16 chr16_39308433   Sample    C    A        0      0        2 
  16 chr16_39316535     AAsi    G    C        0      0        2 
  16 chr16_39316535     AKia    G    C        0      0        2 
  16 chr16_39316535     AOna    G    C        0      0        2 
  16 chr16_39316535     ASom    G    C        0      0        2 
  16 chr16_39316535     HCab    G    C        0      0        2 
  16 chr16_39316535     HPrz    G    C        0      0        2 
  16 chr16_39316535     ZBoe    G    C        0      0        2 
  16 chr16_39316535     ZGre    G    C      0.5      1        2 
  16 chr16_39316535     ZHar    G    C        0      0        2 
  16 chr16_39316535   Sample    G    C        0      0        2 
  16 chr16_39326643     AAsi    T    C        0      0        2 
  16 chr16_39326643     AKia    T    C        0      0        2 
  16 chr16_39326643     AOna    T    C        0      0        2 
  16 chr16_39326643     ASom    T    C        0      0        2 
  16 chr16_39326643     HCab    T    C        0      0        2 
  16 chr16_39326643     HPrz    T    C      0.5      1        2 
  16 chr16_39326643     ZBoe    T    C        0      0        2 
  16 chr16_39326643     ZGre    T    C        0      0        2 
  16 chr16_39326643     ZHar    T    C        0      0        2 
  16 chr16_39326643   Sample    T    C        0      0        2 
  16 chr16_39328169     AAsi    C    T        1      2        2 
  16 chr16_39328169     AKia    C    T        0      0        2 
  16 chr16_39328169     AOna    C    T        0      0        2 
  16 chr16_39328169     ASom    C    T        1      2        2 
  16 chr16_39328169     HCab    C    T        1      2        2 
  16 chr16_39328169     HPrz    C    T        1      2        2 
  16 chr16_39328169     ZBoe    C    T        0      0        2 
  16 chr16_39328169     ZGre    C    T        0      0        2 
  16 chr16_39328169     ZHar    C    T        0      0        2 
  16 chr16_39328169   Sample    C    T        1      2        2 
  16 chr16_39328442     AAsi    T    C        1      2        2 
  16 chr16_39328442     AKia    T    C        0      0        2 
  16 chr16_39328442     AOna    T    C        0      0        2 
  16 chr16_39328442     ASom    T    C        1      2        2 
  16 chr16_39328442     HCab    T    C        0      0        2 
  16 chr16_39328442     HPrz    T    C        0      0        2 
  16 chr16_39328442     ZBoe    T    C        0      0        2 
  16 chr16_39328442     ZGre    T    C        0      0        2 
  16 chr16_39328442     ZHar    T    C        0      0        2 
  16 chr16_39328442   Sample    T    C        1      2        2 
  16 chr16_39333352     AAsi    G    A        1      2        2 
  16 chr16_39333352     AKia    G    A        0      0        2 
  16 chr16_39333352     AOna    G    A        0      0        2 
  16 chr16_39333352     ASom    G    A        1      2        2 
  16 chr16_39333352     HCab    G    A        0      0        2 
  16 chr16_39333352     HPrz    G    A        0      0        2 
  16 chr16_39333352     ZBoe    G    A        0      0        2 
  16 chr16_39333352     ZGre    G    A        0      0        2 
  16 chr16_39333352     ZHar    G    A        0      0        2 
  16 chr16_39333352   Sample    G    A        1      2        2 
  16 chr16_39335394     AAsi    G    T        0      0        2 
  16 chr16_39335394     AKia    G    T        0      0        2 
  16 chr16_39335394     AOna    G    T        0      0        2 
  16 chr16_39335394     ASom    G    T        0      0        2 
  16 chr16_39335394     HCab    G    T        0      0        2 
  16 chr16_39335394     HPrz    G    T        0      0        2 
  16 chr16_39335394     ZBoe    G    T        1      2        2 
  16 chr16_39335394     ZGre    G    T        0      0        2 
  16 chr16_39335394     ZHar    G    T        0      0        2 
  16 chr16_39335394   Sample    G    T        0      0        2 
  16 chr16_39348843     AAsi    A    G        0      0        2 
  16 chr16_39348843     AKia    A    G        0      0        2 
  16 chr16_39348843     AOna    A    G        0      0        2 
  16 chr16_39348843     ASom    A    G        0      0        2 
  16 chr16_39348843     HCab    A    G        0      0        2 
  16 chr16_39348843     HPrz    A    G        0      0        2 
  16 chr16_39348843     ZBoe    A    G        1      2        2 
  16 chr16_39348843     ZGre    A    G        0      0        2 
  16 chr16_39348843     ZHar    A    G        0      0        2 
  16 chr16_39348843   Sample    A    G        0      0        2 
  16 chr16_39351175     AAsi    G    A        0      0        2 
  16 chr16_39351175     AKia    G    A        0      0        2 
  16 chr16_39351175     AOna    G    A        0      0        2 
  16 chr16_39351175     ASom    G    A        0      0        2 
  16 chr16_39351175     HCab    G    A        1      2        2 
  16 chr16_39351175     HPrz    G    A        1      2        2 
  16 chr16_39351175     ZBoe    G    A        0      0        2 
  16 chr16_39351175     ZGre    G    A        0      0        2 
  16 chr16_39351175     ZHar    G    A        0      0        2 
  16 chr16_39351175   Sample    G    A        0      0        2 
  16 chr16_39354247     AAsi    C    A        0      0        2 
  16 chr16_39354247     AKia    C    A        0      0        2 
  16 chr16_39354247     AOna    C    A        0      0        2 
  16 chr16_39354247     ASom    C    A        0      0        2 
  16 chr16_39354247     HCab    C    A        1      2        2 
  16 chr16_39354247     HPrz    C    A        1      2        2 
  16 chr16_39354247     ZBoe    C    A        0      0        2 
  16 chr16_39354247     ZGre    C    A        0      0        2 
  16 chr16_39354247     ZHar    C    A        0      0        2 
  16 chr16_39354247   Sample    C    A        0      0        2 
  16 chr16_39367041     AAsi    A    G        0      0        2 
  16 chr16_39367041     AKia    A    G        0      0        2 
  16 chr16_39367041     AOna    A    G        0      0        2 
  16 chr16_39367041     ASom    A    G        0      0        2 
  16 chr16_39367041     HCab    A    G        1      2        2 
  16 chr16_39367041     HPrz    A    G        1      2        2 
  16 chr16_39367041     ZBoe    A    G        0      0        2 
  16 chr16_39367041     ZGre    A    G        0      0        2 
  16 chr16_39367041     ZHar    A    G        0      0        2 
  16 chr16_39367041   Sample    A    G        0      0        2 
  16 chr16_39379221     AAsi    A    G        1      2        2 
  16 chr16_39379221     AKia    A    G        0      0        2 
  16 chr16_39379221     AOna    A    G        0      0        2 
  16 chr16_39379221     ASom    A    G        1      2        2 
  16 chr16_39379221     HCab    A    G        0      0        2 
  16 chr16_39379221     HPrz    A    G        0      0        2 
  16 chr16_39379221     ZBoe    A    G        0      0        2 
  16 chr16_39379221     ZGre    A    G        0      0        2 
  16 chr16_39379221     ZHar    A    G        0      0        2 
  16 chr16_39379221   Sample    A    G        1      2        2 
  16 chr16_39380535     AAsi    T    C        0      0        2 
  16 chr16_39380535     AKia    T    C        0      0        2 
  16 chr16_39380535     AOna    T    C        1      2        2 
  16 chr16_39380535     ASom    T    C        0      0        2 
  16 chr16_39380535     HCab    T    C        0      0        2 
  16 chr16_39380535     HPrz    T    C        0      0        2 
  16 chr16_39380535     ZBoe    T    C        0      0        2 
  16 chr16_39380535     ZGre    T    C        0      0        2 
  16 chr16_39380535     ZHar    T    C        0      0        2 
  16 chr16_39380535   Sample    T    C        0      0        2 
  16 chr16_39394108     AAsi    A    G        0      0        2 
  16 chr16_39394108     AKia    A    G        0      0        2 
  16 chr16_39394108     AOna    A    G        0      0        2 
  16 chr16_39394108     ASom    A    G        0      0        2 
  16 chr16_39394108     HCab    A    G        0      0        2 
  16 chr16_39394108     HPrz    A    G        0      0        2 
  16 chr16_39394108     ZBoe    A    G      0.5      1        2 
  16 chr16_39394108     ZGre    A    G        0      0        2 
  16 chr16_39394108     ZHar    A    G        0      0        2 
  16 chr16_39394108   Sample    A    G        0      0        2 
  16 chr16_39394568     AAsi    T    C        0      0        2 
  16 chr16_39394568     AKia    T    C        0      0        2 
  16 chr16_39394568     AOna    T    C      0.5      1        2 
  16 chr16_39394568     ASom    T    C        0      0        2 
  16 chr16_39394568     HCab    T    C        0      0        2 
  16 chr16_39394568     HPrz    T    C        0      0        2 
  16 chr16_39394568     ZBoe    T    C        0      0        2 
  16 chr16_39394568     ZGre    T    C        0      0        2 
  16 chr16_39394568     ZHar    T    C        0      0        2 
  16 chr16_39394568   Sample    T    C        0      0        2 
  16 chr16_39408238     AAsi    G    T        0      0        2 
  16 chr16_39408238     AKia    G    T        0      0        2 
  16 chr16_39408238     AOna    G    T        0      0        2 
  16 chr16_39408238     ASom    G    T        0      0        2 
  16 chr16_39408238     HCab    G    T        0      0        2 
  16 chr16_39408238     HPrz    G    T        0      0        2 
  16 chr16_39408238     ZBoe    G    T      0.5      1        2 
  16 chr16_39408238     ZGre    G    T        0      0        2 
  16 chr16_39408238     ZHar    G    T        0      0        2 
  16 chr16_39408238   Sample    G    T        0      0        2 
  16 chr16_39411128     AAsi    T    C        0      0        2 
  16 chr16_39411128     AKia    T    C        0      0        2 
  16 chr16_39411128     AOna    T    C        0      0        2 
  16 chr16_39411128     ASom    T    C        0      0        2 
  16 chr16_39411128     HCab    T    C        0      0        2 
  16 chr16_39411128     HPrz    T    C        0      0        2 
  16 chr16_39411128     ZBoe    T    C        0      0        2 
  16 chr16_39411128     ZGre    T    C        0      0        2 
  16 chr16_39411128     ZHar    T    C        1      2        2 
  16 chr16_39411128   Sample    T    C        0      0        2 
  16 chr16_39425613     AAsi    C    T      0.5      1        2 
  16 chr16_39425613     AKia    C    T        0      0        2 
  16 chr16_39425613     AOna    C    T        0      0        2 
  16 chr16_39425613     ASom    C    T        0      0        2 
  16 chr16_39425613     HCab    C    T        0      0        2 
  16 chr16_39425613     HPrz    C    T        0      0        2 
  16 chr16_39425613     ZBoe    C    T        0      0        2 
  16 chr16_39425613     ZGre    C    T        0      0        2 
  16 chr16_39425613     ZHar    C    T        0      0        2 
  16 chr16_39425613   Sample    C    T        0      0        2 
  16 chr16_39426671     AAsi    C    T        0      0        2 
  16 chr16_39426671     AKia    C    T        1      2        2 
  16 chr16_39426671     AOna    C    T        1      2        2 
  16 chr16_39426671     ASom    C    T        0      0        2 
  16 chr16_39426671     HCab    C    T        0      0        2 
  16 chr16_39426671     HPrz    C    T        0      0        2 
  16 chr16_39426671     ZBoe    C    T        0      0        2 
  16 chr16_39426671     ZGre    C    T        0      0        2 
  16 chr16_39426671     ZHar    C    T        0      0        2 
  16 chr16_39426671   Sample    C    T        0      0        2 
  16 chr16_39426714     AAsi    T    C        0      0        2 
  16 chr16_39426714     AKia    T    C        0      0        2 
  16 chr16_39426714     AOna    T    C        0      0        2 
  16 chr16_39426714     ASom    T    C        0      0        2 
  16 chr16_39426714     HCab    T    C        1      2        2 
  16 chr16_39426714     HPrz    T    C        1      2        2 
  16 chr16_39426714     ZBoe    T    C        0      0        2 
  16 chr16_39426714     ZGre    T    C        0      0        2 
  16 chr16_39426714     ZHar    T    C        0      0        2 
  16 chr16_39426714   Sample    T    C        0      0        2 
  16 chr16_39429860     AAsi    G    C        0      0        2 
  16 chr16_39429860     AKia    G    C        0      0        2 
  16 chr16_39429860     AOna    G    C        0      0        2 
  16 chr16_39429860     ASom    G    C        0      0        2 
  16 chr16_39429860     HCab    G    C        1      2        2 
  16 chr16_39429860     HPrz    G    C        1      2        2 
  16 chr16_39429860     ZBoe    G    C        0      0        2 
  16 chr16_39429860     ZGre    G    C        0      0        2 
  16 chr16_39429860     ZHar    G    C        0      0        2 
  16 chr16_39429860   Sample    G    C        0      0        2 
  16 chr16_39431012     AAsi    A    G        0      0        2 
  16 chr16_39431012     AKia    A    G        0      0        2 
  16 chr16_39431012     AOna    A    G        0      0        2 
  16 chr16_39431012     ASom    A    G        0      0        2 
  16 chr16_39431012     HCab    A    G        0      0        2 
  16 chr16_39431012     HPrz    A    G      0.5      1        2 
  16 chr16_39431012     ZBoe    A    G        0      0        2 
  16 chr16_39431012     ZGre    A    G        0      0        2 
  16 chr16_39431012     ZHar    A    G        0      0        2 
  16 chr16_39431012   Sample    A    G        0      0        2 
  16 chr16_39432026     AAsi    T    A        0      0        2 
  16 chr16_39432026     AKia    T    A        0      0        2 
  16 chr16_39432026     AOna    T    A        0      0        2 
  16 chr16_39432026     ASom    T    A        0      0        2 
  16 chr16_39432026     HCab    T    A        1      2        2 
  16 chr16_39432026     HPrz    T    A        1      2        2 
  16 chr16_39432026     ZBoe    T    A        0      0        2 
  16 chr16_39432026     ZGre    T    A        0      0        2 
  16 chr16_39432026     ZHar    T    A        0      0        2 
  16 chr16_39432026   Sample    T    A        0      0        2 
  16 chr16_39449519     AAsi    A    G        0      0        2 
  16 chr16_39449519     AKia    A    G        0      0        2 
  16 chr16_39449519     AOna    A    G        0      0        2 
  16 chr16_39449519     ASom    A    G        0      0        2 
  16 chr16_39449519     HCab    A    G        0      0        2 
  16 chr16_39449519     HPrz    A    G      0.5      1        2 
  16 chr16_39449519     ZBoe    A    G        0      0        2 
  16 chr16_39449519     ZGre    A    G        0      0        2 
  16 chr16_39449519     ZHar    A    G        0      0        2 
  16 chr16_39449519   Sample    A    G        1      2        2 
  16 chr16_39463649     AAsi    T    G        0      0        2 
  16 chr16_39463649     AKia    T    G        0      0        2 
  16 chr16_39463649     AOna    T    G        0      0        2 
  16 chr16_39463649     ASom    T    G        0      0        2 
  16 chr16_39463649     HCab    T    G        0      0        2 
  16 chr16_39463649     HPrz    T    G        0      0        2 
  16 chr16_39463649     ZBoe    T    G        1      2        2 
  16 chr16_39463649     ZGre    T    G        1      2        2 
  16 chr16_39463649     ZHar    T    G        1      2        2 
  16 chr16_39463649   Sample    T    G        0      0        2 
  16 chr16_39468159     AAsi    G    A        0      0        2 
  16 chr16_39468159     AKia    G    A        1      2        2 
  16 chr16_39468159     AOna    G    A        0      0        2 
  16 chr16_39468159     ASom    G    A        0      0        2 
  16 chr16_39468159     HCab    G    A        0      0        2 
  16 chr16_39468159     HPrz    G    A        0      0        2 
  16 chr16_39468159     ZBoe    G    A        0      0        2 
  16 chr16_39468159     ZGre    G    A        0      0        2 
  16 chr16_39468159     ZHar    G    A        0      0        2 
  16 chr16_39468159   Sample    G    A        0      0        2 
  16 chr16_39470638     AAsi    T    C        0      0        2 
  16 chr16_39470638     AKia    T    C        0      0        2 
  16 chr16_39470638     AOna    T    C        0      0        2 
  16 chr16_39470638     ASom    T    C        0      0        2 
  16 chr16_39470638     HCab    T    C        1      2        2 
  16 chr16_39470638     HPrz    T    C        1      2        2 
  16 chr16_39470638     ZBoe    T    C        0      0        2 
  16 chr16_39470638     ZGre    T    C        0      0        2 
  16 chr16_39470638     ZHar    T    C        0      0        2 
  16 chr16_39470638   Sample    T    C        0      0        2 
  16 chr16_39476675     AAsi    G    T        0      0        2 
  16 chr16_39476675     AKia    G    T        0      0        2 
  16 chr16_39476675     AOna    G    T        0      0        2 
  16 chr16_39476675     ASom    G    T        0      0        2 
  16 chr16_39476675     HCab    G    T        0      0        2 
  16 chr16_39476675     HPrz    G    T        0      0        2 
  16 chr16_39476675     ZBoe    G    T      0.5      1        2 
  16 chr16_39476675     ZGre    G    T        0      0        2 
  16 chr16_39476675     ZHar    G    T        0      0        2 
  16 chr16_39476675   Sample    G    T        0      0        2 
  16 chr16_39478739     AAsi    A    G        1      2        2 
  16 chr16_39478739     AKia    A    G        0      0        2 
  16 chr16_39478739     AOna    A    G        0      0        2 
  16 chr16_39478739     ASom    A    G        1      2        2 
  16 chr16_39478739     HCab    A    G        0      0        2 
  16 chr16_39478739     HPrz    A    G        0      0        2 
  16 chr16_39478739     ZBoe    A    G        0      0        2 
  16 chr16_39478739     ZGre    A    G        0      0        2 
  16 chr16_39478739     ZHar    A    G        0      0        2 
  16 chr16_39478739   Sample    A    G        1      2        2 
  16 chr16_39480982     AAsi    A    G        0      0        2 
  16 chr16_39480982     AKia    A    G        0      0        2 
  16 chr16_39480982     AOna    A    G        0      0        2 
  16 chr16_39480982     ASom    A    G        0      0        2 
  16 chr16_39480982     HCab    A    G        1      2        2 
  16 chr16_39480982     HPrz    A    G        1      2        2 
  16 chr16_39480982     ZBoe    A    G        0      0        2 
  16 chr16_39480982     ZGre    A    G        0      0        2 
  16 chr16_39480982     ZHar    A    G        0      0        2 
  16 chr16_39480982   Sample    A    G        0      0        2 
  16 chr16_39481365     AAsi    T    C        0      0        2 
  16 chr16_39481365     AKia    T    C        0      0        2 
  16 chr16_39481365     AOna    T    C        1      2        2 
  16 chr16_39481365     ASom    T    C        0      0        2 
  16 chr16_39481365     HCab    T    C        0      0        2 
  16 chr16_39481365     HPrz    T    C        0      0        2 
  16 chr16_39481365     ZBoe    T    C        0      0        2 
  16 chr16_39481365     ZGre    T    C        0      0        2 
  16 chr16_39481365     ZHar    T    C        0      0        2 
  16 chr16_39481365   Sample    T    C        0      0        2 
  16 chr16_39484018     AAsi    T    C        0      0        2 
  16 chr16_39484018     AKia    T    C        1      2        2 
  16 chr16_39484018     AOna    T    C        1      2        2 
  16 chr16_39484018     ASom    T    C        0      0        2 
  16 chr16_39484018     HCab    T    C        0      0        2 
  16 chr16_39484018     HPrz    T    C        0      0        2 
  16 chr16_39484018     ZBoe    T    C        0      0        2 
  16 chr16_39484018     ZGre    T    C        0      0        2 
  16 chr16_39484018     ZHar    T    C        0      0        2 
  16 chr16_39484018   Sample    T    C        0      0        2 
  16 chr16_39485535     AAsi    G    C        0      0        2 
  16 chr16_39485535     AKia    G    C        0      0        2 
  16 chr16_39485535     AOna    G    C        0      0        2 
  16 chr16_39485535     ASom    G    C        0      0        2 
  16 chr16_39485535     HCab    G    C        0      0        2 
  16 chr16_39485535     HPrz    G    C        0      0        2 
  16 chr16_39485535     ZBoe    G    C      0.5      1        2 
  16 chr16_39485535     ZGre    G    C        0      0        2 
  16 chr16_39485535     ZHar    G    C        0      0        2 
  16 chr16_39485535   Sample    G    C        0      0        2 
  16 chr16_39493336     AAsi    A    G      0.5      1        2 
  16 chr16_39493336     AKia    A    G        0      0        2 
  16 chr16_39493336     AOna    A    G        0      0        2 
  16 chr16_39493336     ASom    A    G      0.5      1        2 
  16 chr16_39493336     HCab    A    G        0      0        2 
  16 chr16_39493336     HPrz    A    G        0      0        2 
  16 chr16_39493336     ZBoe    A    G        0      0        2 
  16 chr16_39493336     ZGre    A    G        0      0        2 
  16 chr16_39493336     ZHar    A    G        0      0        2 
  16 chr16_39493336   Sample    A    G        1      2        2 
  16 chr16_39497370     AAsi    C    T        0      0        2 
  16 chr16_39497370     AKia    C    T        0      0        2 
  16 chr16_39497370     AOna    C    T        0      0        2 
  16 chr16_39497370     ASom    C    T        0      0        2 
  16 chr16_39497370     HCab    C    T        1      2        2 
  16 chr16_39497370     HPrz    C    T        1      2        2 
  16 chr16_39497370     ZBoe    C    T        0      0        2 
  16 chr16_39497370     ZGre    C    T        0      0        2 
  16 chr16_39497370     ZHar    C    T        0      0        2 
  16 chr16_39497370   Sample    C    T        0      0        2 
  16 chr16_39501641     AAsi    A    C        0      0        2 
  16 chr16_39501641     AKia    A    C        0      0        2 
  16 chr16_39501641     AOna    A    C        1      2        2 
  16 chr16_39501641     ASom    A    C        0      0        2 
  16 chr16_39501641     HCab    A    C        0      0        2 
  16 chr16_39501641     HPrz    A    C        0      0        2 
  16 chr16_39501641     ZBoe    A    C        0      0        2 
  16 chr16_39501641     ZGre    A    C        0      0        2 
  16 chr16_39501641     ZHar    A    C        0      0        2 
  16 chr16_39501641   Sample    A    C        0      0        2 
  16 chr16_39501952     AAsi    A    G        0      0        2 
  16 chr16_39501952     AKia    A    G        0      0        2 
  16 chr16_39501952     AOna    A    G        0      0        2 
  16 chr16_39501952     ASom    A    G        0      0        2 
  16 chr16_39501952     HCab    A    G        0      0        2 
  16 chr16_39501952     HPrz    A    G        0      0        2 
  16 chr16_39501952     ZBoe    A    G        0      0        2 
  16 chr16_39501952     ZGre    A    G      0.5      1        2 
  16 chr16_39501952     ZHar    A    G        0      0        2 
  16 chr16_39501952   Sample    A    G        0      0        2 
  16 chr16_39502926     AAsi    A    G        0      0        2 
  16 chr16_39502926     AKia    A    G        0      0        2 
  16 chr16_39502926     AOna    A    G        0      0        2 
  16 chr16_39502926     ASom    A    G        0      0        2 
  16 chr16_39502926     HCab    A    G        0      0        2 
  16 chr16_39502926     HPrz    A    G        0      0        2 
  16 chr16_39502926     ZBoe    A    G      0.5      1        2 
  16 chr16_39502926     ZGre    A    G        0      0        2 
  16 chr16_39502926     ZHar    A    G        0      0        2 
  16 chr16_39502926   Sample    A    G        0      0        2 
  16 chr16_39503166     AAsi    T    G      0.5      1        2 
  16 chr16_39503166     AKia    T    G        0      0        2 
  16 chr16_39503166     AOna    T    G        0      0        2 
  16 chr16_39503166     ASom    T    G        0      0        2 
  16 chr16_39503166     HCab    T    G        0      0        2 
  16 chr16_39503166     HPrz    T    G        0      0        2 
  16 chr16_39503166     ZBoe    T    G        0      0        2 
  16 chr16_39503166     ZGre    T    G        0      0        2 
  16 chr16_39503166     ZHar    T    G        0      0        2 
  16 chr16_39503166   Sample    T    G        0      0        2 
  16 chr16_39514732     AAsi    C    G        0      0        2 
  16 chr16_39514732     AKia    C    G        0      0        2 
  16 chr16_39514732     AOna    C    G        0      0        2 
  16 chr16_39514732     ASom    C    G        0      0        2 
  16 chr16_39514732     HCab    C    G        0      0        2 
  16 chr16_39514732     HPrz    C    G        0      0        2 
  16 chr16_39514732     ZBoe    C    G        0      0        2 
  16 chr16_39514732     ZGre    C    G        0      0        2 
  16 chr16_39514732     ZHar    C    G      0.5      1        2 
  16 chr16_39514732   Sample    C    G        0      0        2 
  16 chr16_39517253     AAsi    T    A        0      0        2 
  16 chr16_39517253     AKia    T    A        0      0        2 
  16 chr16_39517253     AOna    T    A        0      0        2 
  16 chr16_39517253     ASom    T    A        0      0        2 
  16 chr16_39517253     HCab    T    A        0      0        2 
  16 chr16_39517253     HPrz    T    A      0.5      1        2 
  16 chr16_39517253     ZBoe    T    A        0      0        2 
  16 chr16_39517253     ZGre    T    A        0      0        2 
  16 chr16_39517253     ZHar    T    A        0      0        2 
  16 chr16_39517253   Sample    T    A        0      0        2 
  16 chr16_39518068     AAsi    A    G        0      0        2 
  16 chr16_39518068     AKia    A    G        0      0        2 
  16 chr16_39518068     AOna    A    G        0      0        2 
  16 chr16_39518068     ASom    A    G        0      0        2 
  16 chr16_39518068     HCab    A    G        1      2        2 
  16 chr16_39518068     HPrz    A    G        1      2        2 
  16 chr16_39518068     ZBoe    A    G        0      0        2 
  16 chr16_39518068     ZGre    A    G        0      0        2 
  16 chr16_39518068     ZHar    A    G        0      0        2 
  16 chr16_39518068   Sample    A    G        0      0        2 
  16 chr16_39518215     AAsi    C    A        0      0        2 
  16 chr16_39518215     AKia    C    A        0      0        2 
  16 chr16_39518215     AOna    C    A        0      0        2 
  16 chr16_39518215     ASom    C    A        0      0        2 
  16 chr16_39518215     HCab    C    A        0      0        2 
  16 chr16_39518215     HPrz    C    A        0      0        2 
  16 chr16_39518215     ZBoe    C    A        0      0        2 
  16 chr16_39518215     ZGre    C    A        1      2        2 
  16 chr16_39518215     ZHar    C    A        0      0        2 
  16 chr16_39518215   Sample    C    A        0      0        2 
  16 chr16_39519470     AAsi    T    G        0      0        2 
  16 chr16_39519470     AKia    T    G        0      0        2 
  16 chr16_39519470     AOna    T    G        0      0        2 
  16 chr16_39519470     ASom    T    G        0      0        2 
  16 chr16_39519470     HCab    T    G        0      0        2 
  16 chr16_39519470     HPrz    T    G        0      0        2 
  16 chr16_39519470     ZBoe    T    G      0.5      1        2 
  16 chr16_39519470     ZGre    T    G        0      0        2 
  16 chr16_39519470     ZHar    T    G        0      0        2 
  16 chr16_39519470   Sample    T    G        0      0        2 
  16 chr16_39525539     AAsi    A    G        0      0        2 
  16 chr16_39525539     AKia    A    G        0      0        2 
  16 chr16_39525539     AOna    A    G        0      0        2 
  16 chr16_39525539     ASom    A    G        0      0        2 
  16 chr16_39525539     HCab    A    G        0      0        2 
  16 chr16_39525539     HPrz    A    G        0      0        2 
  16 chr16_39525539     ZBoe    A    G      0.5      1        2 
  16 chr16_39525539     ZGre    A    G        0      0        2 
  16 chr16_39525539     ZHar    A    G        0      0        2 
  16 chr16_39525539   Sample    A    G        0      0        2 
  16 chr16_39532533     AAsi    A    G        0      0        2 
  16 chr16_39532533     AKia    A    G        0      0        2 
  16 chr16_39532533     AOna    A    G        0      0        2 
  16 chr16_39532533     ASom    A    G        0      0        2 
  16 chr16_39532533     HCab    A    G        0      0        2 
  16 chr16_39532533     HPrz    A    G        0      0        2 
  16 chr16_39532533     ZBoe    A    G      0.5      1        2 
  16 chr16_39532533     ZGre    A    G        0      0        2 
  16 chr16_39532533     ZHar    A    G        0      0        2 
  16 chr16_39532533   Sample    A    G        0      0        2 
  16 chr16_39532626     AAsi    C    A        1      2        2 
  16 chr16_39532626     AKia    C    A        0      0        2 
  16 chr16_39532626     AOna    C    A        0      0        2 
  16 chr16_39532626     ASom    C    A        1      2        2 
  16 chr16_39532626     HCab    C    A        0      0        2 
  16 chr16_39532626     HPrz    C    A        0      0        2 
  16 chr16_39532626     ZBoe    C    A        0      0        2 
  16 chr16_39532626     ZGre    C    A        0      0        2 
  16 chr16_39532626     ZHar    C    A        0      0        2 
  16 chr16_39532626   Sample    C    A        1      2        2 
  16 chr16_39540109     AAsi    T    C        0      0        2 
  16 chr16_39540109     AKia    T    C        0      0        2 
  16 chr16_39540109     AOna    T    C        0      0        2 
  16 chr16_39540109     ASom    T    C        0      0        2 
  16 chr16_39540109     HCab    T    C        0      0        2 
  16 chr16_39540109     HPrz    T    C        0      0        2 
  16 chr16_39540109     ZBoe    T    C        0      0        2 
  16 chr16_39540109     ZGre    T    C      0.5      1        2 
  16 chr16_39540109     ZHar    T    C        0      0        2 
  16 chr16_39540109   Sample    T    C        0      0        2 
  16 chr16_39547085     AAsi    T    C        0      0        2 
  16 chr16_39547085     AKia    T    C        0      0        2 
  16 chr16_39547085     AOna    T    C        0      0        2 
  16 chr16_39547085     ASom    T    C        0      0        2 
  16 chr16_39547085     HCab    T    C        1      2        2 
  16 chr16_39547085     HPrz    T    C        1      2        2 
  16 chr16_39547085     ZBoe    T    C        0      0        2 
  16 chr16_39547085     ZGre    T    C        0      0        2 
  16 chr16_39547085     ZHar    T    C        0      0        2 
  16 chr16_39547085   Sample    T    C        0      0        2 
  16 chr16_39550283     AAsi    A    G        0      0        2 
  16 chr16_39550283     AKia    A    G        0      0        2 
  16 chr16_39550283     AOna    A    G        0      0        2 
  16 chr16_39550283     ASom    A    G        0      0        2 
  16 chr16_39550283     HCab    A    G      0.5      1        2 
  16 chr16_39550283     HPrz    A    G      0.5      1        2 
  16 chr16_39550283     ZBoe    A    G        0      0        2 
  16 chr16_39550283     ZGre    A    G        0      0        2 
  16 chr16_39550283     ZHar    A    G        0      0        2 
  16 chr16_39550283   Sample    A    G        0      0        2 
  16 chr16_39554266     AAsi    C    T        0      0        2 
  16 chr16_39554266     AKia    C    T        0      0        2 
  16 chr16_39554266     AOna    C    T        0      0        2 
  16 chr16_39554266     ASom    C    T        0      0        2 
  16 chr16_39554266     HCab    C    T        1      2        2 
  16 chr16_39554266     HPrz    C    T        1      2        2 
  16 chr16_39554266     ZBoe    C    T        0      0        2 
  16 chr16_39554266     ZGre    C    T        0      0        2 
  16 chr16_39554266     ZHar    C    T        0      0        2 
  16 chr16_39554266   Sample    C    T        0      0        2 
  16 chr16_39554370     AAsi    G    C        0      0        2 
  16 chr16_39554370     AKia    G    C        0      0        2 
  16 chr16_39554370     AOna    G    C        0      0        2 
  16 chr16_39554370     ASom    G    C        0      0        2 
  16 chr16_39554370     HCab    G    C        0      0        2 
  16 chr16_39554370     HPrz    G    C        0      0        2 
  16 chr16_39554370     ZBoe    G    C        0      0        2 
  16 chr16_39554370     ZGre    G    C        0      0        2 
  16 chr16_39554370     ZHar    G    C        1      2        2 
  16 chr16_39554370   Sample    G    C        0      0        2 
  16 chr16_39564125     AAsi    T    G        0      0        2 
  16 chr16_39564125     AKia    T    G        0      0        2 
  16 chr16_39564125     AOna    T    G        0      0        2 
  16 chr16_39564125     ASom    T    G        0      0        2 
  16 chr16_39564125     HCab    T    G        0      0        2 
  16 chr16_39564125     HPrz    T    G        0      0        2 
  16 chr16_39564125     ZBoe    T    G      0.5      1        2 
  16 chr16_39564125     ZGre    T    G        0      0        2 
  16 chr16_39564125     ZHar    T    G        0      0        2 
  16 chr16_39564125   Sample    T    G        0      0        2 
  16 chr16_39565746     AAsi    C    G        0      0        2 
  16 chr16_39565746     AKia    C    G        0      0        2 
  16 chr16_39565746     AOna    C    G        0      0        2 
  16 chr16_39565746     ASom    C    G        0      0        2 
  16 chr16_39565746     HCab    C    G        0      0        2 
  16 chr16_39565746     HPrz    C    G        0      0        2 
  16 chr16_39565746     ZBoe    C    G        0      0        2 
  16 chr16_39565746     ZGre    C    G        0      0        2 
  16 chr16_39565746     ZHar    C    G        1      2        2 
  16 chr16_39565746   Sample    C    G        0      0        2 
  16 chr16_39568060     AAsi    G    T        0      0        2 
  16 chr16_39568060     AKia    G    T        0      0        2 
  16 chr16_39568060     AOna    G    T        0      0        2 
  16 chr16_39568060     ASom    G    T        0      0        2 
  16 chr16_39568060     HCab    G    T        0      0        2 
  16 chr16_39568060     HPrz    G    T      0.5      1        2 
  16 chr16_39568060     ZBoe    G    T      0.5      1        2 
  16 chr16_39568060     ZGre    G    T        0      0        2 
  16 chr16_39568060     ZHar    G    T        0      0        2 
  16 chr16_39568060   Sample    G    T        0      0        2 
  16 chr16_39568224     AAsi    A    G        0      0        2 
  16 chr16_39568224     AKia    A    G        1      2        2 
  16 chr16_39568224     AOna    A    G        0      0        2 
  16 chr16_39568224     ASom    A    G        0      0        2 
  16 chr16_39568224     HCab    A    G        0      0        2 
  16 chr16_39568224     HPrz    A    G        0      0        2 
  16 chr16_39568224     ZBoe    A    G        0      0        2 
  16 chr16_39568224     ZGre    A    G        0      0        2 
  16 chr16_39568224     ZHar    A    G        0      0        2 
  16 chr16_39568224   Sample    A    G        0      0        2 
  16 chr16_39571146     AAsi    A    G        0      0        2 
  16 chr16_39571146     AKia    A    G        1      2        2 
  16 chr16_39571146     AOna    A    G        1      2        2 
  16 chr16_39571146     ASom    A    G        0      0        2 
  16 chr16_39571146     HCab    A    G        0      0        2 
  16 chr16_39571146     HPrz    A    G        0      0        2 
  16 chr16_39571146     ZBoe    A    G        0      0        2 
  16 chr16_39571146     ZGre    A    G        0      0        2 
  16 chr16_39571146     ZHar    A    G        0      0        2 
  16 chr16_39571146   Sample    A    G        0      0        2 
  16 chr16_39572363     AAsi    C    T        0      0        2 
  16 chr16_39572363     AKia    C    T        0      0        2 
  16 chr16_39572363     AOna    C    T        0      0        2 
  16 chr16_39572363     ASom    C    T        0      0        2 
  16 chr16_39572363     HCab    C    T        0      0        2 
  16 chr16_39572363     HPrz    C    T        0      0        2 
  16 chr16_39572363     ZBoe    C    T        0      0        2 
  16 chr16_39572363     ZGre    C    T        0      0        2 
  16 chr16_39572363     ZHar    C    T      0.5      1        2 
  16 chr16_39572363   Sample    C    T        0      0        2 
  16 chr16_39575807     AAsi    A    G        0      0        2 
  16 chr16_39575807     AKia    A    G        0      0        2 
  16 chr16_39575807     AOna    A    G        0      0        2 
  16 chr16_39575807     ASom    A    G        0      0        2 
  16 chr16_39575807     HCab    A    G        1      2        2 
  16 chr16_39575807     HPrz    A    G        1      2        2 
  16 chr16_39575807     ZBoe    A    G        0      0        2 
  16 chr16_39575807     ZGre    A    G        0      0        2 
  16 chr16_39575807     ZHar    A    G        0      0        2 
  16 chr16_39575807   Sample    A    G        1      2        2 
  16 chr16_39578619     AAsi    C    A        0      0        2 
  16 chr16_39578619     AKia    C    A        0      0        2 
  16 chr16_39578619     AOna    C    A        0      0        2 
  16 chr16_39578619     ASom    C    A        0      0        2 
  16 chr16_39578619     HCab    C    A        1      2        2 
  16 chr16_39578619     HPrz    C    A        1      2        2 
  16 chr16_39578619     ZBoe    C    A        0      0        2 
  16 chr16_39578619     ZGre    C    A        0      0        2 
  16 chr16_39578619     ZHar    C    A        0      0        2 
  16 chr16_39578619   Sample    C    A        0      0        2 
  16 chr16_39582919     AAsi    A    G        0      0        2 
  16 chr16_39582919     AKia    A    G        1      2        2 
  16 chr16_39582919     AOna    A    G        0      0        2 
  16 chr16_39582919     ASom    A    G        0      0        2 
  16 chr16_39582919     HCab    A    G        0      0        2 
  16 chr16_39582919     HPrz    A    G        0      0        2 
  16 chr16_39582919     ZBoe    A    G        0      0        2 
  16 chr16_39582919     ZGre    A    G        0      0        2 
  16 chr16_39582919     ZHar    A    G        0      0        2 
  16 chr16_39582919   Sample    A    G        0      0        2 
  16 chr16_39583636     AAsi    C    G        0      0        2 
  16 chr16_39583636     AKia    C    G        0      0        2 
  16 chr16_39583636     AOna    C    G        0      0        2 
  16 chr16_39583636     ASom    C    G        0      0        2 
  16 chr16_39583636     HCab    C    G        0      0        2 
  16 chr16_39583636     HPrz    C    G        0      0        2 
  16 chr16_39583636     ZBoe    C    G        0      0        2 
  16 chr16_39583636     ZGre    C    G        1      2        2 
  16 chr16_39583636     ZHar    C    G        0      0        2 
  16 chr16_39583636   Sample    C    G        0      0        2 
  16 chr16_39598572     AAsi    G    A        0      0        2 
  16 chr16_39598572     AKia    G    A        1      2        2 
  16 chr16_39598572     AOna    G    A        1      2        2 
  16 chr16_39598572     ASom    G    A        0      0        2 
  16 chr16_39598572     HCab    G    A        0      0        2 
  16 chr16_39598572     HPrz    G    A        0      0        2 
  16 chr16_39598572     ZBoe    G    A        0      0        2 
  16 chr16_39598572     ZGre    G    A        0      0        2 
  16 chr16_39598572     ZHar    G    A        0      0        2 
  16 chr16_39598572   Sample    G    A        0      0        2 
  16 chr16_39604076     AAsi    A    G        0      0        2 
  16 chr16_39604076     AKia    A    G        0      0        2 
  16 chr16_39604076     AOna    A    G        0      0        2 
  16 chr16_39604076     ASom    A    G        0      0        2 
  16 chr16_39604076     HCab    A    G        1      2        2 
  16 chr16_39604076     HPrz    A    G        1      2        2 
  16 chr16_39604076     ZBoe    A    G        0      0        2 
  16 chr16_39604076     ZGre    A    G        0      0        2 
  16 chr16_39604076     ZHar    A    G        0      0        2 
  16 chr16_39604076   Sample    A    G        0      0        2 
  16 chr16_39605293     AAsi    A    G      0.5      1        2 
  16 chr16_39605293     AKia    A    G        0      0        2 
  16 chr16_39605293     AOna    A    G        0      0        2 
  16 chr16_39605293     ASom    A    G        0      0        2 
  16 chr16_39605293     HCab    A    G        0      0        2 
  16 chr16_39605293     HPrz    A    G        0      0        2 
  16 chr16_39605293     ZBoe    A    G        0      0        2 
  16 chr16_39605293     ZGre    A    G        0      0        2 
  16 chr16_39605293     ZHar    A    G        0      0        2 
  16 chr16_39605293   Sample    A    G        0      0        2 
  16 chr16_39614881     AAsi    G    C        0      0        2 
  16 chr16_39614881     AKia    G    C        1      2        2 
  16 chr16_39614881     AOna    G    C        1      2        2 
  16 chr16_39614881     ASom    G    C        0      0        2 
  16 chr16_39614881     HCab    G    C        0      0        2 
  16 chr16_39614881     HPrz    G    C        0      0        2 
  16 chr16_39614881     ZBoe    G    C        0      0        2 
  16 chr16_39614881     ZGre    G    C        0      0        2 
  16 chr16_39614881     ZHar    G    C        0      0        2 
  16 chr16_39614881   Sample    G    C        0      0        2 
  16 chr16_39615079     AAsi    G    A        0      0        2 
  16 chr16_39615079     AKia    G    A        0      0        2 
  16 chr16_39615079     AOna    G    A        0      0        2 
  16 chr16_39615079     ASom    G    A        0      0        2 
  16 chr16_39615079     HCab    G    A        0      0        2 
  16 chr16_39615079     HPrz    G    A        0      0        2 
  16 chr16_39615079     ZBoe    G    A      0.5      1        2 
  16 chr16_39615079     ZGre    G    A        0      0        2 
  16 chr16_39615079     ZHar    G    A      0.5      1        2 
  16 chr16_39615079   Sample    G    A        0      0        2 
  16 chr16_39625298     AAsi    C    G        1      2        2 
  16 chr16_39625298     AKia    C    G        1      2        2 
  16 chr16_39625298     AOna    C    G        1      2        2 
  16 chr16_39625298     ASom    C    G        1      2        2 
  16 chr16_39625298     HCab    C    G        0      0        2 
  16 chr16_39625298     HPrz    C    G        0      0        2 
  16 chr16_39625298     ZBoe    C    G        0      0        2 
  16 chr16_39625298     ZGre    C    G        0      0        2 
  16 chr16_39625298     ZHar    C    G        0      0        2 
  16 chr16_39625298   Sample    C    G        1      2        2 
  16 chr16_39625538     AAsi    T    C        0      0        2 
  16 chr16_39625538     AKia    T    C        0      0        2 
  16 chr16_39625538     AOna    T    C        0      0        2 
  16 chr16_39625538     ASom    T    C        0      0        2 
  16 chr16_39625538     HCab    T    C        0      0        2 
  16 chr16_39625538     HPrz    T    C      0.5      1        2 
  16 chr16_39625538     ZBoe    T    C        0      0        2 
  16 chr16_39625538     ZGre    T    C        0      0        2 
  16 chr16_39625538     ZHar    T    C        0      0        2 
  16 chr16_39625538   Sample    T    C        0      0        2 
  16 chr16_39626076     AAsi    T    C        0      0        2 
  16 chr16_39626076     AKia    T    C        0      0        2 
  16 chr16_39626076     AOna    T    C        0      0        2 
  16 chr16_39626076     ASom    T    C        0      0        2 
  16 chr16_39626076     HCab    T    C        0      0        2 
  16 chr16_39626076     HPrz    T    C        0      0        2 
  16 chr16_39626076     ZBoe    T    C      0.5      1        2 
  16 chr16_39626076     ZGre    T    C        0      0        2 
  16 chr16_39626076     ZHar    T    C        0      0        2 
  16 chr16_39626076   Sample    T    C        0      0        2 
  16 chr16_39628053     AAsi    T    C      0.5      1        2 
  16 chr16_39628053     AKia    T    C        0      0        2 
  16 chr16_39628053     AOna    T    C        0      0        2 
  16 chr16_39628053     ASom    T    C        0      0        2 
  16 chr16_39628053     HCab    T    C        0      0        2 
  16 chr16_39628053     HPrz    T    C        0      0        2 
  16 chr16_39628053     ZBoe    T    C        0      0        2 
  16 chr16_39628053     ZGre    T    C        0      0        2 
  16 chr16_39628053     ZHar    T    C        0      0        2 
  16 chr16_39628053   Sample    T    C        0      0        2 
  16 chr16_39630140     AAsi    C    T        0      0        2 
  16 chr16_39630140     AKia    C    T        0      0        2 
  16 chr16_39630140     AOna    C    T        0      0        2 
  16 chr16_39630140     ASom    C    T        0      0        2 
  16 chr16_39630140     HCab    C    T        0      0        2 
  16 chr16_39630140     HPrz    C    T        0      0        2 
  16 chr16_39630140     ZBoe    C    T      0.5      1        2 
  16 chr16_39630140     ZGre    C    T        0      0        2 
  16 chr16_39630140     ZHar    C    T        0      0        2 
  16 chr16_39630140   Sample    C    T        0      0        2 
  16 chr16_39631779     AAsi    A    G        0      0        2 
  16 chr16_39631779     AKia    A    G        0      0        2 
  16 chr16_39631779     AOna    A    G        0      0        2 
  16 chr16_39631779     ASom    A    G        0      0        2 
  16 chr16_39631779     HCab    A    G        0      0        2 
  16 chr16_39631779     HPrz    A    G        0      0        2 
  16 chr16_39631779     ZBoe    A    G      0.5      1        2 
  16 chr16_39631779     ZGre    A    G      0.5      1        2 
  16 chr16_39631779     ZHar    A    G        0      0        2 
  16 chr16_39631779   Sample    A    G        0      0        2 
  16 chr16_39639749     AAsi    A    C        0      0        2 
  16 chr16_39639749     AKia    A    C        0      0        2 
  16 chr16_39639749     AOna    A    C        0      0        2 
  16 chr16_39639749     ASom    A    C        0      0        2 
  16 chr16_39639749     HCab    A    C        1      2        2 
  16 chr16_39639749     HPrz    A    C        1      2        2 
  16 chr16_39639749     ZBoe    A    C        0      0        2 
  16 chr16_39639749     ZGre    A    C        0      0        2 
  16 chr16_39639749     ZHar    A    C        0      0        2 
  16 chr16_39639749   Sample    A    C        0      0        2 
  16 chr16_39640607     AAsi    T    C        0      0        2 
  16 chr16_39640607     AKia    T    C        0      0        2 
  16 chr16_39640607     AOna    T    C        0      0        2 
  16 chr16_39640607     ASom    T    C        0      0        2 
  16 chr16_39640607     HCab    T    C        1      2        2 
  16 chr16_39640607     HPrz    T    C        1      2        2 
  16 chr16_39640607     ZBoe    T    C        0      0        2 
  16 chr16_39640607     ZGre    T    C        0      0        2 
  16 chr16_39640607     ZHar    T    C        0      0        2 
  16 chr16_39640607   Sample    T    C        0      0        2 
  16 chr16_39642795     AAsi    T    G        0      0        2 
  16 chr16_39642795     AKia    T    G        0      0        2 
  16 chr16_39642795     AOna    T    G        0      0        2 
  16 chr16_39642795     ASom    T    G        0      0        2 
  16 chr16_39642795     HCab    T    G        1      2        2 
  16 chr16_39642795     HPrz    T    G        1      2        2 
  16 chr16_39642795     ZBoe    T    G        0      0        2 
  16 chr16_39642795     ZGre    T    G        0      0        2 
  16 chr16_39642795     ZHar    T    G        0      0        2 
  16 chr16_39642795   Sample    T    G        0      0        2 
  16 chr16_39643325     AAsi    T    C        0      0        2 
  16 chr16_39643325     AKia    T    C        0      0        2 
  16 chr16_39643325     AOna    T    C        0      0        2 
  16 chr16_39643325     ASom    T    C        0      0        2 
  16 chr16_39643325     HCab    T    C        1      2        2 
  16 chr16_39643325     HPrz    T    C        1      2        2 
  16 chr16_39643325     ZBoe    T    C        0      0        2 
  16 chr16_39643325     ZGre    T    C        0      0        2 
  16 chr16_39643325     ZHar    T    C        0      0        2 
  16 chr16_39643325   Sample    T    C        0      0        2 
  16 chr16_39650781     AAsi    T    C        0      0        2 
  16 chr16_39650781     AKia    T    C        0      0        2 
  16 chr16_39650781     AOna    T    C        0      0        2 
  16 chr16_39650781     ASom    T    C      0.5      1        2 
  16 chr16_39650781     HCab    T    C        0      0        2 
  16 chr16_39650781     HPrz    T    C        0      0        2 
  16 chr16_39650781     ZBoe    T    C        0      0        2 
  16 chr16_39650781     ZGre    T    C        0      0        2 
  16 chr16_39650781     ZHar    T    C        0      0        2 
  16 chr16_39650781   Sample    T    C        0      0        2 
  16 chr16_39652243     AAsi    G    A        0      0        2 
  16 chr16_39652243     AKia    G    A        0      0        2 
  16 chr16_39652243     AOna    G    A        0      0        2 
  16 chr16_39652243     ASom    G    A        0      0        2 
  16 chr16_39652243     HCab    G    A        1      2        2 
  16 chr16_39652243     HPrz    G    A        1      2        2 
  16 chr16_39652243     ZBoe    G    A        0      0        2 
  16 chr16_39652243     ZGre    G    A        0      0        2 
  16 chr16_39652243     ZHar    G    A        0      0        2 
  16 chr16_39652243   Sample    G    A        0      0        2 
  16 chr16_39668145     AAsi    G    A        0      0        2 
  16 chr16_39668145     AKia    G    A        0      0        2 
  16 chr16_39668145     AOna    G    A        0      0        2 
  16 chr16_39668145     ASom    G    A        0      0        2 
  16 chr16_39668145     HCab    G    A      0.5      1        2 
  16 chr16_39668145     HPrz    G    A        0      0        2 
  16 chr16_39668145     ZBoe    G    A        0      0        2 
  16 chr16_39668145     ZGre    G    A        0      0        2 
  16 chr16_39668145     ZHar    G    A        0      0        2 
  16 chr16_39668145   Sample    G    A        0      0        2 
  16 chr16_39670999     AAsi    C    T        0      0        2 
  16 chr16_39670999     AKia    C    T        0      0        2 
  16 chr16_39670999     AOna    C    T        0      0        2 
  16 chr16_39670999     ASom    C    T        0      0        2 
  16 chr16_39670999     HCab    C    T        1      2        2 
  16 chr16_39670999     HPrz    C    T        1      2        2 
  16 chr16_39670999     ZBoe    C    T        0      0        2 
  16 chr16_39670999     ZGre    C    T        0      0        2 
  16 chr16_39670999     ZHar    C    T        0      0        2 
  16 chr16_39670999   Sample    C    T        0      0        2 
  16 chr16_39674551     AAsi    C    T        0      0        2 
  16 chr16_39674551     AKia    C    T        0      0        2 
  16 chr16_39674551     AOna    C    T        0      0        2 
  16 chr16_39674551     ASom    C    T        0      0        2 
  16 chr16_39674551     HCab    C    T        0      0        2 
  16 chr16_39674551     HPrz    C    T        0      0        2 
  16 chr16_39674551     ZBoe    C    T        0      0        2 
  16 chr16_39674551     ZGre    C    T        1      2        2 
  16 chr16_39674551     ZHar    C    T        1      2        2 
  16 chr16_39674551   Sample    C    T        0      0        2 
  16 chr16_39675482     AAsi    T    C        0      0        2 
  16 chr16_39675482     AKia    T    C        0      0        2 
  16 chr16_39675482     AOna    T    C        0      0        2 
  16 chr16_39675482     ASom    T    C        0      0        2 
  16 chr16_39675482     HCab    T    C        1      2        2 
  16 chr16_39675482     HPrz    T    C        1      2        2 
  16 chr16_39675482     ZBoe    T    C        0      0        2 
  16 chr16_39675482     ZGre    T    C        0      0        2 
  16 chr16_39675482     ZHar    T    C        0      0        2 
  16 chr16_39675482   Sample    T    C        0      0        2 
  16 chr16_39683982     AAsi    G    A        0      0        2 
  16 chr16_39683982     AKia    G    A        0      0        2 
  16 chr16_39683982     AOna    G    A        0      0        2 
  16 chr16_39683982     ASom    G    A        0      0        2 
  16 chr16_39683982     HCab    G    A        0      0        2 
  16 chr16_39683982     HPrz    G    A        0      0        2 
  16 chr16_39683982     ZBoe    G    A        0      0        2 
  16 chr16_39683982     ZGre    G    A        0      0        2 
  16 chr16_39683982     ZHar    G    A      0.5      1        2 
  16 chr16_39683982   Sample    G    A        0      0        2 
  16 chr16_39691331     AAsi    T    C        0      0        2 
  16 chr16_39691331     AKia    T    C        1      2        2 
  16 chr16_39691331     AOna    T    C        1      2        2 
  16 chr16_39691331     ASom    T    C        0      0        2 
  16 chr16_39691331     HCab    T    C        0      0        2 
  16 chr16_39691331     HPrz    T    C        0      0        2 
  16 chr16_39691331     ZBoe    T    C        0      0        2 
  16 chr16_39691331     ZGre    T    C        0      0        2 
  16 chr16_39691331     ZHar    T    C        0      0        2 
  16 chr16_39691331   Sample    T    C        0      0        2 
  16 chr16_39692465     AAsi    T    C        0      0        2 
  16 chr16_39692465     AKia    T    C        0      0        2 
  16 chr16_39692465     AOna    T    C        0      0        2 
  16 chr16_39692465     ASom    T    C        0      0        2 
  16 chr16_39692465     HCab    T    C        1      2        2 
  16 chr16_39692465     HPrz    T    C        1      2        2 
  16 chr16_39692465     ZBoe    T    C        0      0        2 
  16 chr16_39692465     ZGre    T    C        0      0        2 
  16 chr16_39692465     ZHar    T    C        0      0        2 
  16 chr16_39692465   Sample    T    C        0      0        2 
  16 chr16_39705294     AAsi    G    A        0      0        2 
  16 chr16_39705294     AKia    G    A        0      0        2 
  16 chr16_39705294     AOna    G    A        0      0        2 
  16 chr16_39705294     ASom    G    A        0      0        2 
  16 chr16_39705294     HCab    G    A        0      0        2 
  16 chr16_39705294     HPrz    G    A      0.5      1        2 
  16 chr16_39705294     ZBoe    G    A        0      0        2 
  16 chr16_39705294     ZGre    G    A        0      0        2 
  16 chr16_39705294     ZHar    G    A        0      0        2 
  16 chr16_39705294   Sample    G    A        0      0        2 
  16 chr16_39712661     AAsi    A    C        0      0        2 
  16 chr16_39712661     AKia    A    C        0      0        2 
  16 chr16_39712661     AOna    A    C        0      0        2 
  16 chr16_39712661     ASom    A    C        0      0        2 
  16 chr16_39712661     HCab    A    C        0      0        2 
  16 chr16_39712661     HPrz    A    C        0      0        2 
  16 chr16_39712661     ZBoe    A    C        0      0        2 
  16 chr16_39712661     ZGre    A    C        1      2        2 
  16 chr16_39712661     ZHar    A    C        0      0        2 
  16 chr16_39712661   Sample    A    C        0      0        2 
  16 chr16_39739927     AAsi    G    A        0      0        2 
  16 chr16_39739927     AKia    G    A        0      0        2 
  16 chr16_39739927     AOna    G    A        0      0        2 
  16 chr16_39739927     ASom    G    A        0      0        2 
  16 chr16_39739927     HCab    G    A        0      0        2 
  16 chr16_39739927     HPrz    G    A      0.5      1        2 
  16 chr16_39739927     ZBoe    G    A        0      0        2 
  16 chr16_39739927     ZGre    G    A        0      0        2 
  16 chr16_39739927     ZHar    G    A        0      0        2 
  16 chr16_39739927   Sample    G    A        0      0        2 
  16 chr16_39752190     AAsi    T    C        0      0        2 
  16 chr16_39752190     AKia    T    C        0      0        2 
  16 chr16_39752190     AOna    T    C        0      0        2 
  16 chr16_39752190     ASom    T    C        0      0        2 
  16 chr16_39752190     HCab    T    C        0      0        2 
  16 chr16_39752190     HPrz    T    C        0      0        2 
  16 chr16_39752190     ZBoe    T    C        1      2        2 
  16 chr16_39752190     ZGre    T    C        0      0        2 
  16 chr16_39752190     ZHar    T    C        0      0        2 
  16 chr16_39752190   Sample    T    C        0      0        2 
  16 chr16_39757981     AAsi    C    G        0      0        2 
  16 chr16_39757981     AKia    C    G        0      0        2 
  16 chr16_39757981     AOna    C    G        0      0        2 
  16 chr16_39757981     ASom    C    G      0.5      1        2 
  16 chr16_39757981     HCab    C    G        0      0        2 
  16 chr16_39757981     HPrz    C    G        0      0        2 
  16 chr16_39757981     ZBoe    C    G        0      0        2 
  16 chr16_39757981     ZGre    C    G        0      0        2 
  16 chr16_39757981     ZHar    C    G        0      0        2 
  16 chr16_39757981   Sample    C    G        0      0        2 
  16 chr16_39765527     AAsi    T    C        0      0        2 
  16 chr16_39765527     AKia    T    C        0      0        2 
  16 chr16_39765527     AOna    T    C        0      0        2 
  16 chr16_39765527     ASom    T    C        0      0        2 
  16 chr16_39765527     HCab    T    C        0      0        2 
  16 chr16_39765527     HPrz    T    C        0      0        2 
  16 chr16_39765527     ZBoe    T    C        0      0        2 
  16 chr16_39765527     ZGre    T    C        1      2        2 
  16 chr16_39765527     ZHar    T    C        0      0        2 
  16 chr16_39765527   Sample    T    C        0      0        2 
  16 chr16_39769531     AAsi    G    C        0      0        2 
  16 chr16_39769531     AKia    G    C        0      0        2 
  16 chr16_39769531     AOna    G    C        0      0        2 
  16 chr16_39769531     ASom    G    C        0      0        2 
  16 chr16_39769531     HCab    G    C        0      0        2 
  16 chr16_39769531     HPrz    G    C        0      0        2 
  16 chr16_39769531     ZBoe    G    C        1      2        2 
  16 chr16_39769531     ZGre    G    C        0      0        2 
  16 chr16_39769531     ZHar    G    C        0      0        2 
  16 chr16_39769531   Sample    G    C        0      0        2 
  16 chr16_39780562     AAsi    G    C        0      0        2 
  16 chr16_39780562     AKia    G    C        0      0        2 
  16 chr16_39780562     AOna    G    C      0.5      1        2 
  16 chr16_39780562     ASom    G    C        0      0        2 
  16 chr16_39780562     HCab    G    C        0      0        2 
  16 chr16_39780562     HPrz    G    C        0      0        2 
  16 chr16_39780562     ZBoe    G    C        0      0        2 
  16 chr16_39780562     ZGre    G    C        0      0        2 
  16 chr16_39780562     ZHar    G    C        0      0        2 
  16 chr16_39780562   Sample    G    C        0      0        2 
  16 chr16_39803883     AAsi    C    T        0      0        2 
  16 chr16_39803883     AKia    C    T        0      0        2 
  16 chr16_39803883     AOna    C    T        0      0        2 
  16 chr16_39803883     ASom    C    T        0      0        2 
  16 chr16_39803883     HCab    C    T        1      2        2 
  16 chr16_39803883     HPrz    C    T        1      2        2 
  16 chr16_39803883     ZBoe    C    T        0      0        2 
  16 chr16_39803883     ZGre    C    T        0      0        2 
  16 chr16_39803883     ZHar    C    T        0      0        2 
  16 chr16_39803883   Sample    C    T        0      0        2 
  16 chr16_39820933     AAsi    G    C        0      0        2 
  16 chr16_39820933     AKia    G    C        0      0        2 
  16 chr16_39820933     AOna    G    C        0      0        2 
  16 chr16_39820933     ASom    G    C        0      0        2 
  16 chr16_39820933     HCab    G    C        0      0        2 
  16 chr16_39820933     HPrz    G    C        0      0        2 
  16 chr16_39820933     ZBoe    G    C        0      0        2 
  16 chr16_39820933     ZGre    G    C        0      0        2 
  16 chr16_39820933     ZHar    G    C        1      2        2 
  16 chr16_39820933   Sample    G    C        0      0        2 
  16 chr16_39827387     AAsi    T    C        1      2        2 
  16 chr16_39827387     AKia    T    C        0      0        2 
  16 chr16_39827387     AOna    T    C        0      0        2 
  16 chr16_39827387     ASom    T    C        1      2        2 
  16 chr16_39827387     HCab    T    C        0      0        2 
  16 chr16_39827387     HPrz    T    C        0      0        2 
  16 chr16_39827387     ZBoe    T    C        0      0        2 
  16 chr16_39827387     ZGre    T    C        0      0        2 
  16 chr16_39827387     ZHar    T    C        0      0        2 
  16 chr16_39827387   Sample    T    C        1      2        2 
  16 chr16_39830106     AAsi    C    G        0      0        2 
  16 chr16_39830106     AKia    C    G        0      0        2 
  16 chr16_39830106     AOna    C    G        1      2        2 
  16 chr16_39830106     ASom    C    G        0      0        2 
  16 chr16_39830106     HCab    C    G        0      0        2 
  16 chr16_39830106     HPrz    C    G        0      0        2 
  16 chr16_39830106     ZBoe    C    G        0      0        2 
  16 chr16_39830106     ZGre    C    G        0      0        2 
  16 chr16_39830106     ZHar    C    G        0      0        2 
  16 chr16_39830106   Sample    C    G        0      0        2 
  16 chr16_39840960     AAsi    A    G        0      0        2 
  16 chr16_39840960     AKia    A    G        1      2        2 
  16 chr16_39840960     AOna    A    G        0      0        2 
  16 chr16_39840960     ASom    A    G        0      0        2 
  16 chr16_39840960     HCab    A    G        0      0        2 
  16 chr16_39840960     HPrz    A    G        0      0        2 
  16 chr16_39840960     ZBoe    A    G        0      0        2 
  16 chr16_39840960     ZGre    A    G        0      0        2 
  16 chr16_39840960     ZHar    A    G        0      0        2 
  16 chr16_39840960   Sample    A    G        0      0        2 
  16 chr16_39847871     AAsi    G    A        0      0        2 
  16 chr16_39847871     AKia    G    A        0      0        2 
  16 chr16_39847871     AOna    G    A        0      0        2 
  16 chr16_39847871     ASom    G    A        0      0        2 
  16 chr16_39847871     HCab    G    A        0      0        2 
  16 chr16_39847871     HPrz    G    A        0      0        2 
  16 chr16_39847871     ZBoe    G    A        0      0        2 
  16 chr16_39847871     ZGre    G    A        0      0        2 
  16 chr16_39847871     ZHar    G    A      0.5      1        2 
  16 chr16_39847871   Sample    G    A        0      0        2 
  16 chr16_39852072     AAsi    G    C        0      0        2 
  16 chr16_39852072     AKia    G    C        1      2        2 
  16 chr16_39852072     AOna    G    C        0      0        2 
  16 chr16_39852072     ASom    G    C        0      0        2 
  16 chr16_39852072     HCab    G    C        0      0        2 
  16 chr16_39852072     HPrz    G    C        0      0        2 
  16 chr16_39852072     ZBoe    G    C        0      0        2 
  16 chr16_39852072     ZGre    G    C        0      0        2 
  16 chr16_39852072     ZHar    G    C        0      0        2 
  16 chr16_39852072   Sample    G    C        0      0        2 
  16 chr16_39854656     AAsi    C    T        0      0        2 
  16 chr16_39854656     AKia    C    T        0      0        2 
  16 chr16_39854656     AOna    C    T        0      0        2 
  16 chr16_39854656     ASom    C    T        0      0        2 
  16 chr16_39854656     HCab    C    T      0.5      1        2 
  16 chr16_39854656     HPrz    C    T      0.5      1        2 
  16 chr16_39854656     ZBoe    C    T        0      0        2 
  16 chr16_39854656     ZGre    C    T        0      0        2 
  16 chr16_39854656     ZHar    C    T        0      0        2 
  16 chr16_39854656   Sample    C    T        0      0        2 
  16 chr16_39854905     AAsi    G    A        0      0        2 
  16 chr16_39854905     AKia    G    A        0      0        2 
  16 chr16_39854905     AOna    G    A        0      0        2 
  16 chr16_39854905     ASom    G    A        0      0        2 
  16 chr16_39854905     HCab    G    A        1      2        2 
  16 chr16_39854905     HPrz    G    A        1      2        2 
  16 chr16_39854905     ZBoe    G    A        0      0        2 
  16 chr16_39854905     ZGre    G    A        0      0        2 
  16 chr16_39854905     ZHar    G    A        0      0        2 
  16 chr16_39854905   Sample    G    A        0      0        2 
  16 chr16_39855427     AAsi    G    A        0      0        2 
  16 chr16_39855427     AKia    G    A        0      0        2 
  16 chr16_39855427     AOna    G    A        0      0        2 
  16 chr16_39855427     ASom    G    A        0      0        2 
  16 chr16_39855427     HCab    G    A        1      2        2 
  16 chr16_39855427     HPrz    G    A        1      2        2 
  16 chr16_39855427     ZBoe    G    A        0      0        2 
  16 chr16_39855427     ZGre    G    A        0      0        2 
  16 chr16_39855427     ZHar    G    A        0      0        2 
  16 chr16_39855427   Sample    G    A        0      0        2 
  16 chr16_39861091     AAsi    G    C        0      0        2 
  16 chr16_39861091     AKia    G    C        0      0        2 
  16 chr16_39861091     AOna    G    C      0.5      1        2 
  16 chr16_39861091     ASom    G    C        0      0        2 
  16 chr16_39861091     HCab    G    C        0      0        2 
  16 chr16_39861091     HPrz    G    C        0      0        2 
  16 chr16_39861091     ZBoe    G    C        0      0        2 
  16 chr16_39861091     ZGre    G    C        0      0        2 
  16 chr16_39861091     ZHar    G    C        0      0        2 
  16 chr16_39861091   Sample    G    C        0      0        2 
  16 chr16_39861150     AAsi    T    C        0      0        2 
  16 chr16_39861150     AKia    T    C        0      0        2 
  16 chr16_39861150     AOna    T    C      0.5      1        2 
  16 chr16_39861150     ASom    T    C        0      0        2 
  16 chr16_39861150     HCab    T    C        0      0        2 
  16 chr16_39861150     HPrz    T    C        0      0        2 
  16 chr16_39861150     ZBoe    T    C        0      0        2 
  16 chr16_39861150     ZGre    T    C        0      0        2 
  16 chr16_39861150     ZHar    T    C        0      0        2 
  16 chr16_39861150   Sample    T    C        0      0        2 
  16 chr16_39875081     AAsi    G    A        0      0        2 
  16 chr16_39875081     AKia    G    A      0.5      1        2 
  16 chr16_39875081     AOna    G    A        0      0        2 
  16 chr16_39875081     ASom    G    A        0      0        2 
  16 chr16_39875081     HCab    G    A        0      0        2 
  16 chr16_39875081     HPrz    G    A        0      0        2 
  16 chr16_39875081     ZBoe    G    A        0      0        2 
  16 chr16_39875081     ZGre    G    A        0      0        2 
  16 chr16_39875081     ZHar    G    A        0      0        2 
  16 chr16_39875081   Sample    G    A        0      0        2 
  16 chr16_39877074     AAsi    T    C        0      0        2 
  16 chr16_39877074     AKia    T    C        0      0        2 
  16 chr16_39877074     AOna    T    C        0      0        2 
  16 chr16_39877074     ASom    T    C        0      0        2 
  16 chr16_39877074     HCab    T    C        0      0        2 
  16 chr16_39877074     HPrz    T    C        0      0        2 
  16 chr16_39877074     ZBoe    T    C        0      0        2 
  16 chr16_39877074     ZGre    T    C        0      0        2 
  16 chr16_39877074     ZHar    T    C        1      2        2 
  16 chr16_39877074   Sample    T    C        0      0        2 
  16 chr16_39884524     AAsi    A    G        0      0        2 
  16 chr16_39884524     AKia    A    G        0      0        2 
  16 chr16_39884524     AOna    A    G        0      0        2 
  16 chr16_39884524     ASom    A    G        0      0        2 
  16 chr16_39884524     HCab    A    G        0      0        2 
  16 chr16_39884524     HPrz    A    G        0      0        2 
  16 chr16_39884524     ZBoe    A    G        0      0        2 
  16 chr16_39884524     ZGre    A    G        1      2        2 
  16 chr16_39884524     ZHar    A    G        0      0        2 
  16 chr16_39884524   Sample    A    G        0      0        2 
  16 chr16_39889522     AAsi    C    A        0      0        2 
  16 chr16_39889522     AKia    C    A      0.5      1        2 
  16 chr16_39889522     AOna    C    A        0      0        2 
  16 chr16_39889522     ASom    C    A        0      0        2 
  16 chr16_39889522     HCab    C    A        0      0        2 
  16 chr16_39889522     HPrz    C    A        0      0        2 
  16 chr16_39889522     ZBoe    C    A        0      0        2 
  16 chr16_39889522     ZGre    C    A        0      0        2 
  16 chr16_39889522     ZHar    C    A        0      0        2 
  16 chr16_39889522   Sample    C    A        0      0        2 
  16 chr16_39890196     AAsi    A    G        0      0        2 
  16 chr16_39890196     AKia    A    G        0      0        2 
  16 chr16_39890196     AOna    A    G        0      0        2 
  16 chr16_39890196     ASom    A    G        0      0        2 
  16 chr16_39890196     HCab    A    G        1      2        2 
  16 chr16_39890196     HPrz    A    G        1      2        2 
  16 chr16_39890196     ZBoe    A    G        0      0        2 
  16 chr16_39890196     ZGre    A    G        0      0        2 
  16 chr16_39890196     ZHar    A    G        0      0        2 
  16 chr16_39890196   Sample    A    G        0      0        2 
  16 chr16_39894119     AAsi    T    C        0      0        2 
  16 chr16_39894119     AKia    T    C        0      0        2 
  16 chr16_39894119     AOna    T    C        0      0        2 
  16 chr16_39894119     ASom    T    C      0.5      1        2 
  16 chr16_39894119     HCab    T    C        0      0        2 
  16 chr16_39894119     HPrz    T    C        0      0        2 
  16 chr16_39894119     ZBoe    T    C        0      0        2 
  16 chr16_39894119     ZGre    T    C        0      0        2 
  16 chr16_39894119     ZHar    T    C        0      0        2 
  16 chr16_39894119   Sample    T    C        0      0        2 
  16 chr16_39894441     AAsi    A    G        0      0        2 
  16 chr16_39894441     AKia    A    G        0      0        2 
  16 chr16_39894441     AOna    A    G        0      0        2 
  16 chr16_39894441     ASom    A    G        0      0        2 
  16 chr16_39894441     HCab    A    G        0      0        2 
  16 chr16_39894441     HPrz    A    G      0.5      1        2 
  16 chr16_39894441     ZBoe    A    G        0      0        2 
  16 chr16_39894441     ZGre    A    G        0      0        2 
  16 chr16_39894441     ZHar    A    G        0      0        2 
  16 chr16_39894441   Sample    A    G        0      0        2 
  16 chr16_39897102     AAsi    C    A        0      0        2 
  16 chr16_39897102     AKia    C    A        0      0        2 
  16 chr16_39897102     AOna    C    A        0      0        2 
  16 chr16_39897102     ASom    C    A        0      0        2 
  16 chr16_39897102     HCab    C    A        0      0        2 
  16 chr16_39897102     HPrz    C    A        0      0        2 
  16 chr16_39897102     ZBoe    C    A        1      2        2 
  16 chr16_39897102     ZGre    C    A        0      0        2 
  16 chr16_39897102     ZHar    C    A        0      0        2 
  16 chr16_39897102   Sample    C    A        0      0        2 
  16 chr16_39897152     AAsi    A    T        0      0        2 
  16 chr16_39897152     AKia    A    T        0      0        2 
  16 chr16_39897152     AOna    A    T      0.5      1        2 
  16 chr16_39897152     ASom    A    T        0      0        2 
  16 chr16_39897152     HCab    A    T        0      0        2 
  16 chr16_39897152     HPrz    A    T        0      0        2 
  16 chr16_39897152     ZBoe    A    T        0      0        2 
  16 chr16_39897152     ZGre    A    T        0      0        2 
  16 chr16_39897152     ZHar    A    T        0      0        2 
  16 chr16_39897152   Sample    A    T        0      0        2 
  16 chr16_39900159     AAsi    A    G        0      0        2 
  16 chr16_39900159     AKia    A    G        0      0        2 
  16 chr16_39900159     AOna    A    G        0      0        2 
  16 chr16_39900159     ASom    A    G        0      0        2 
  16 chr16_39900159     HCab    A    G        1      2        2 
  16 chr16_39900159     HPrz    A    G        1      2        2 
  16 chr16_39900159     ZBoe    A    G        0      0        2 
  16 chr16_39900159     ZGre    A    G        0      0        2 
  16 chr16_39900159     ZHar    A    G        0      0        2 
  16 chr16_39900159   Sample    A    G        0      0        2 
  16 chr16_39903243     AAsi    T    C        0      0        2 
  16 chr16_39903243     AKia    T    C        0      0        2 
  16 chr16_39903243     AOna    T    C        0      0        2 
  16 chr16_39903243     ASom    T    C        0      0        2 
  16 chr16_39903243     HCab    T    C        0      0        2 
  16 chr16_39903243     HPrz    T    C        0      0        2 
  16 chr16_39903243     ZBoe    T    C      0.5      1        2 
  16 chr16_39903243     ZGre    T    C        0      0        2 
  16 chr16_39903243     ZHar    T    C        0      0        2 
  16 chr16_39903243   Sample    T    C        0      0        2 
  16 chr16_39910091     AAsi    A    C        0      0        2 
  16 chr16_39910091     AKia    A    C        0      0        2 
  16 chr16_39910091     AOna    A    C        0      0        2 
  16 chr16_39910091     ASom    A    C        0      0        2 
  16 chr16_39910091     HCab    A    C        0      0        2 
  16 chr16_39910091     HPrz    A    C        0      0        2 
  16 chr16_39910091     ZBoe    A    C        0      0        2 
  16 chr16_39910091     ZGre    A    C        1      2        2 
  16 chr16_39910091     ZHar    A    C        0      0        2 
  16 chr16_39910091   Sample    A    C        0      0        2 
  16 chr16_39911864     AAsi    A    C        0      0        2 
  16 chr16_39911864     AKia    A    C        0      0        2 
  16 chr16_39911864     AOna    A    C        0      0        2 
  16 chr16_39911864     ASom    A    C        0      0        2 
  16 chr16_39911864     HCab    A    C        1      2        2 
  16 chr16_39911864     HPrz    A    C        1      2        2 
  16 chr16_39911864     ZBoe    A    C        0      0        2 
  16 chr16_39911864     ZGre    A    C        0      0        2 
  16 chr16_39911864     ZHar    A    C        0      0        2 
  16 chr16_39911864   Sample    A    C        0      0        2 
  16 chr16_39917259     AAsi    G    C        0      0        2 
  16 chr16_39917259     AKia    G    C        0      0        2 
  16 chr16_39917259     AOna    G    C      0.5      1        2 
  16 chr16_39917259     ASom    G    C        0      0        2 
  16 chr16_39917259     HCab    G    C        0      0        2 
  16 chr16_39917259     HPrz    G    C        0      0        2 
  16 chr16_39917259     ZBoe    G    C        0      0        2 
  16 chr16_39917259     ZGre    G    C        0      0        2 
  16 chr16_39917259     ZHar    G    C        0      0        2 
  16 chr16_39917259   Sample    G    C        0      0        2 
  16 chr16_39921397     AAsi    G    A        0      0        2 
  16 chr16_39921397     AKia    G    A        0      0        2 
  16 chr16_39921397     AOna    G    A        0      0        2 
  16 chr16_39921397     ASom    G    A        0      0        2 
  16 chr16_39921397     HCab    G    A      0.5      1        2 
  16 chr16_39921397     HPrz    G    A        0      0        2 
  16 chr16_39921397     ZBoe    G    A        0      0        2 
  16 chr16_39921397     ZGre    G    A        0      0        2 
  16 chr16_39921397     ZHar    G    A        1      2        2 
  16 chr16_39921397   Sample    G    A        0      0        2 
  16 chr16_39932833     AAsi    A    G        0      0        2 
  16 chr16_39932833     AKia    A    G        0      0        2 
  16 chr16_39932833     AOna    A    G        0      0        2 
  16 chr16_39932833     ASom    A    G        0      0        2 
  16 chr16_39932833     HCab    A    G        0      0        2 
  16 chr16_39932833     HPrz    A    G        0      0        2 
  16 chr16_39932833     ZBoe    A    G        0      0        2 
  16 chr16_39932833     ZGre    A    G        1      2        2 
  16 chr16_39932833     ZHar    A    G        0      0        2 
  16 chr16_39932833   Sample    A    G        0      0        2 
  16 chr16_39934211     AAsi    C    G        0      0        2 
  16 chr16_39934211     AKia    C    G        0      0        2 
  16 chr16_39934211     AOna    C    G        0      0        2 
  16 chr16_39934211     ASom    C    G        0      0        2 
  16 chr16_39934211     HCab    C    G        0      0        2 
  16 chr16_39934211     HPrz    C    G        0      0        2 
  16 chr16_39934211     ZBoe    C    G        0      0        2 
  16 chr16_39934211     ZGre    C    G        1      2        2 
  16 chr16_39934211     ZHar    C    G        0      0        2 
  16 chr16_39934211   Sample    C    G        0      0        2 
  16 chr16_39941798     AAsi    A    G        0      0        2 
  16 chr16_39941798     AKia    A    G        0      0        2 
  16 chr16_39941798     AOna    A    G        0      0        2 
  16 chr16_39941798     ASom    A    G        0      0        2 
  16 chr16_39941798     HCab    A    G        0      0        2 
  16 chr16_39941798     HPrz    A    G        0      0        2 
  16 chr16_39941798     ZBoe    A    G        0      0        2 
  16 chr16_39941798     ZGre    A    G        0      0        2 
  16 chr16_39941798     ZHar    A    G        1      2        2 
  16 chr16_39941798   Sample    A    G        0      0        2 
  16 chr16_39943043     AAsi    C    T        0      0        2 
  16 chr16_39943043     AKia    C    T        0      0        2 
  16 chr16_39943043     AOna    C    T        0      0        2 
  16 chr16_39943043     ASom    C    T        0      0        2 
  16 chr16_39943043     HCab    C    T        0      0        2 
  16 chr16_39943043     HPrz    C    T      0.5      1        2 
  16 chr16_39943043     ZBoe    C    T        0      0        2 
  16 chr16_39943043     ZGre    C    T        0      0        2 
  16 chr16_39943043     ZHar    C    T        0      0        2 
  16 chr16_39943043   Sample    C    T        0      0        2 
  16 chr16_39953524     AAsi    C    T        0      0        2 
  16 chr16_39953524     AKia    C    T        0      0        2 
  16 chr16_39953524     AOna    C    T        0      0        2 
  16 chr16_39953524     ASom    C    T        0      0        2 
  16 chr16_39953524     HCab    C    T        1      2        2 
  16 chr16_39953524     HPrz    C    T        1      2        2 
  16 chr16_39953524     ZBoe    C    T        0      0        2 
  16 chr16_39953524     ZGre    C    T        0      0        2 
  16 chr16_39953524     ZHar    C    T        0      0        2 
  16 chr16_39953524   Sample    C    T        0      0        2 
  16 chr16_39955079     AAsi    G    A        0      0        2 
  16 chr16_39955079     AKia    G    A        0      0        2 
  16 chr16_39955079     AOna    G    A        0      0        2 
  16 chr16_39955079     ASom    G    A        0      0        2 
  16 chr16_39955079     HCab    G    A        0      0        2 
  16 chr16_39955079     HPrz    G    A        0      0        2 
  16 chr16_39955079     ZBoe    G    A        1      2        2 
  16 chr16_39955079     ZGre    G    A        1      2        2 
  16 chr16_39955079     ZHar    G    A        0      0        2 
  16 chr16_39955079   Sample    G    A        0      0        2 
  16 chr16_39958849     AAsi    T    C        0      0        2 
  16 chr16_39958849     AKia    T    C        0      0        2 
  16 chr16_39958849     AOna    T    C        0      0        2 
  16 chr16_39958849     ASom    T    C        0      0        2 
  16 chr16_39958849     HCab    T    C      0.5      1        2 
  16 chr16_39958849     HPrz    T    C      0.5      1        2 
  16 chr16_39958849     ZBoe    T    C        0      0        2 
  16 chr16_39958849     ZGre    T    C        0      0        2 
  16 chr16_39958849     ZHar    T    C        0      0        2 
  16 chr16_39958849   Sample    T    C        0      0        2 
  16 chr16_39959368     AAsi    T    C        0      0        2 
  16 chr16_39959368     AKia    T    C        0      0        2 
  16 chr16_39959368     AOna    T    C        0      0        2 
  16 chr16_39959368     ASom    T    C        0      0        2 
  16 chr16_39959368     HCab    T    C        1      2        2 
  16 chr16_39959368     HPrz    T    C        1      2        2 
  16 chr16_39959368     ZBoe    T    C        0      0        2 
  16 chr16_39959368     ZGre    T    C        0      0        2 
  16 chr16_39959368     ZHar    T    C        0      0        2 
  16 chr16_39959368   Sample    T    C        0      0        2 
  16 chr16_39961732     AAsi    G    A        1      2        2 
  16 chr16_39961732     AKia    G    A        0      0        2 
  16 chr16_39961732     AOna    G    A        0      0        2 
  16 chr16_39961732     ASom    G    A        1      2        2 
  16 chr16_39961732     HCab    G    A        0      0        2 
  16 chr16_39961732     HPrz    G    A        0      0        2 
  16 chr16_39961732     ZBoe    G    A        0      0        2 
  16 chr16_39961732     ZGre    G    A        0      0        2 
  16 chr16_39961732     ZHar    G    A        0      0        2 
  16 chr16_39961732   Sample    G    A        1      2        2 
  16 chr16_39964993     AAsi    C    G        0      0        2 
  16 chr16_39964993     AKia    C    G        0      0        2 
  16 chr16_39964993     AOna    C    G        1      2        2 
  16 chr16_39964993     ASom    C    G        0      0        2 
  16 chr16_39964993     HCab    C    G        0      0        2 
  16 chr16_39964993     HPrz    C    G        0      0        2 
  16 chr16_39964993     ZBoe    C    G        0      0        2 
  16 chr16_39964993     ZGre    C    G        0      0        2 
  16 chr16_39964993     ZHar    C    G        0      0        2 
  16 chr16_39964993   Sample    C    G        0      0        2 
  16 chr16_39965171     AAsi    C    A        0      0        2 
  16 chr16_39965171     AKia    C    A        0      0        2 
  16 chr16_39965171     AOna    C    A        1      2        2 
  16 chr16_39965171     ASom    C    A        0      0        2 
  16 chr16_39965171     HCab    C    A        0      0        2 
  16 chr16_39965171     HPrz    C    A        0      0        2 
  16 chr16_39965171     ZBoe    C    A        0      0        2 
  16 chr16_39965171     ZGre    C    A        0      0        2 
  16 chr16_39965171     ZHar    C    A        0      0        2 
  16 chr16_39965171   Sample    C    A        0      0        2 
  16 chr16_39966233     AAsi    G    C        0      0        2 
  16 chr16_39966233     AKia    G    C        0      0        2 
  16 chr16_39966233     AOna    G    C        0      0        2 
  16 chr16_39966233     ASom    G    C        0      0        2 
  16 chr16_39966233     HCab    G    C        1      2        2 
  16 chr16_39966233     HPrz    G    C        1      2        2 
  16 chr16_39966233     ZBoe    G    C        0      0        2 
  16 chr16_39966233     ZGre    G    C        0      0        2 
  16 chr16_39966233     ZHar    G    C        0      0        2 
  16 chr16_39966233   Sample    G    C        0      0        2 
  16 chr16_39968933     AAsi    T    C        0      0        2 
  16 chr16_39968933     AKia    T    C        0      0        2 
  16 chr16_39968933     AOna    T    C        1      2        2 
  16 chr16_39968933     ASom    T    C        0      0        2 
  16 chr16_39968933     HCab    T    C        0      0        2 
  16 chr16_39968933     HPrz    T    C        0      0        2 
  16 chr16_39968933     ZBoe    T    C        0      0        2 
  16 chr16_39968933     ZGre    T    C        0      0        2 
  16 chr16_39968933     ZHar    T    C        0      0        2 
  16 chr16_39968933   Sample    T    C        0      0        2 
  16 chr16_39979593     AAsi    C    T      0.5      1        2 
  16 chr16_39979593     AKia    C    T        0      0        2 
  16 chr16_39979593     AOna    C    T        0      0        2 
  16 chr16_39979593     ASom    C    T        0      0        2 
  16 chr16_39979593     HCab    C    T        0      0        2 
  16 chr16_39979593     HPrz    C    T        0      0        2 
  16 chr16_39979593     ZBoe    C    T        0      0        2 
  16 chr16_39979593     ZGre    C    T        0      0        2 
  16 chr16_39979593     ZHar    C    T        0      0        2 
  16 chr16_39979593   Sample    C    T        0      0        2 
  16 chr16_39979624     AAsi    C    G      0.5      1        2 
  16 chr16_39979624     AKia    C    G        0      0        2 
  16 chr16_39979624     AOna    C    G        0      0        2 
  16 chr16_39979624     ASom    C    G        0      0        2 
  16 chr16_39979624     HCab    C    G        0      0        2 
  16 chr16_39979624     HPrz    C    G        0      0        2 
  16 chr16_39979624     ZBoe    C    G        0      0        2 
  16 chr16_39979624     ZGre    C    G        0      0        2 
  16 chr16_39979624     ZHar    C    G        0      0        2 
  16 chr16_39979624   Sample    C    G        0      0        2 
  16 chr16_39981124     AAsi    C    A        0      0        2 
  16 chr16_39981124     AKia    C    A        0      0        2 
  16 chr16_39981124     AOna    C    A        0      0        2 
  16 chr16_39981124     ASom    C    A        0      0        2 
  16 chr16_39981124     HCab    C    A        1      2        2 
  16 chr16_39981124     HPrz    C    A        1      2        2 
  16 chr16_39981124     ZBoe    C    A        0      0        2 
  16 chr16_39981124     ZGre    C    A        0      0        2 
  16 chr16_39981124     ZHar    C    A        0      0        2 
  16 chr16_39981124   Sample    C    A        0      0        2 
  16 chr16_39983016     AAsi    A    G      0.5      1        2 
  16 chr16_39983016     AKia    A    G        0      0        2 
  16 chr16_39983016     AOna    A    G        0      0        2 
  16 chr16_39983016     ASom    A    G      0.5      1        2 
  16 chr16_39983016     HCab    A    G        0      0        2 
  16 chr16_39983016     HPrz    A    G        0      0        2 
  16 chr16_39983016     ZBoe    A    G        0      0        2 
  16 chr16_39983016     ZGre    A    G        0      0        2 
  16 chr16_39983016     ZHar    A    G        0      0        2 
  16 chr16_39983016   Sample    A    G        0      0        2 
  16 chr16_39983290     AAsi    T    C      0.5      1        2 
  16 chr16_39983290     AKia    T    C        0      0        2 
  16 chr16_39983290     AOna    T    C        0      0        2 
  16 chr16_39983290     ASom    T    C        0      0        2 
  16 chr16_39983290     HCab    T    C        0      0        2 
  16 chr16_39983290     HPrz    T    C        0      0        2 
  16 chr16_39983290     ZBoe    T    C        0      0        2 
  16 chr16_39983290     ZGre    T    C        0      0        2 
  16 chr16_39983290     ZHar    T    C        0      0        2 
  16 chr16_39983290   Sample    T    C        1      2        2 
  16 chr16_39985994     AAsi    A    G        0      0        2 
  16 chr16_39985994     AKia    A    G        0      0        2 
  16 chr16_39985994     AOna    A    G        0      0        2 
  16 chr16_39985994     ASom    A    G        0      0        2 
  16 chr16_39985994     HCab    A    G        1      2        2 
  16 chr16_39985994     HPrz    A    G        1      2        2 
  16 chr16_39985994     ZBoe    A    G        0      0        2 
  16 chr16_39985994     ZGre    A    G        0      0        2 
  16 chr16_39985994     ZHar    A    G        0      0        2 
  16 chr16_39985994   Sample    A    G        0      0        2 
  16 chr16_39987830     AAsi    T    C        0      0        2 
  16 chr16_39987830     AKia    T    C        0      0        2 
  16 chr16_39987830     AOna    T    C        0      0        2 
  16 chr16_39987830     ASom    T    C        0      0        2 
  16 chr16_39987830     HCab    T    C        0      0        2 
  16 chr16_39987830     HPrz    T    C        0      0        2 
  16 chr16_39987830     ZBoe    T    C        0      0        2 
  16 chr16_39987830     ZGre    T    C        0      0        2 
  16 chr16_39987830     ZHar    T    C        1      2        2 
  16 chr16_39987830   Sample    T    C        0      0        2 
  16 chr16_39990514     AAsi    T    C        0      0        2 
  16 chr16_39990514     AKia    T    C        0      0        2 
  16 chr16_39990514     AOna    T    C        0      0        2 
  16 chr16_39990514     ASom    T    C        0      0        2 
  16 chr16_39990514     HCab    T    C        0      0        2 
  16 chr16_39990514     HPrz    T    C      0.5      1        2 
  16 chr16_39990514     ZBoe    T    C        0      0        2 
  16 chr16_39990514     ZGre    T    C        0      0        2 
  16 chr16_39990514     ZHar    T    C        0      0        2 
  16 chr16_39990514   Sample    T    C        0      0        2 
  16 chr16_39992773     AAsi    C    A        0      0        2 
  16 chr16_39992773     AKia    C    A        0      0        2 
  16 chr16_39992773     AOna    C    A        1      2        2 
  16 chr16_39992773     ASom    C    A        0      0        2 
  16 chr16_39992773     HCab    C    A        0      0        2 
  16 chr16_39992773     HPrz    C    A        0      0        2 
  16 chr16_39992773     ZBoe    C    A        0      0        2 
  16 chr16_39992773     ZGre    C    A        0      0        2 
  16 chr16_39992773     ZHar    C    A        0      0        2 
  16 chr16_39992773   Sample    C    A        0      0        2 
  16 chr16_39995138     AAsi    C    T        0      0        2 
  16 chr16_39995138     AKia    C    T        0      0        2 
  16 chr16_39995138     AOna    C    T        0      0        2 
  16 chr16_39995138     ASom    C    T        0      0        2 
  16 chr16_39995138     HCab    C    T        1      2        2 
  16 chr16_39995138     HPrz    C    T        1      2        2 
  16 chr16_39995138     ZBoe    C    T        0      0        2 
  16 chr16_39995138     ZGre    C    T        0      0        2 
  16 chr16_39995138     ZHar    C    T        0      0        2 
  16 chr16_39995138   Sample    C    T        0      0        2 
  16 chr16_39998237     AAsi    G    A        0      0        2 
  16 chr16_39998237     AKia    G    A        1      2        2 
  16 chr16_39998237     AOna    G    A        0      0        2 
  16 chr16_39998237     ASom    G    A        0      0        2 
  16 chr16_39998237     HCab    G    A        0      0        2 
  16 chr16_39998237     HPrz    G    A        0      0        2 
  16 chr16_39998237     ZBoe    G    A        0      0        2 
  16 chr16_39998237     ZGre    G    A        0      0        2 
  16 chr16_39998237     ZHar    G    A        0      0        2 
  16 chr16_39998237   Sample    G    A        0      0        2 
  16 chr16_40005033     AAsi    T    C        0      0        2 
  16 chr16_40005033     AKia    T    C        0      0        2 
  16 chr16_40005033     AOna    T    C        0      0        2 
  16 chr16_40005033     ASom    T    C        0      0        2 
  16 chr16_40005033     HCab    T    C        1      2        2 
  16 chr16_40005033     HPrz    T    C        1      2        2 
  16 chr16_40005033     ZBoe    T    C        0      0        2 
  16 chr16_40005033     ZGre    T    C        0      0        2 
  16 chr16_40005033     ZHar    T    C        0      0        2 
  16 chr16_40005033   Sample    T    C        0      0        2 
  16 chr16_40008150     AAsi    T    C        0      0        2 
  16 chr16_40008150     AKia    T    C        0      0        2 
  16 chr16_40008150     AOna    T    C        0      0        2 
  16 chr16_40008150     ASom    T    C        0      0        2 
  16 chr16_40008150     HCab    T    C      0.5      1        2 
  16 chr16_40008150     HPrz    T    C        0      0        2 
  16 chr16_40008150     ZBoe    T    C        0      0        2 
  16 chr16_40008150     ZGre    T    C        0      0        2 
  16 chr16_40008150     ZHar    T    C        0      0        2 
  16 chr16_40008150   Sample    T    C        0      0        2 
  16 chr16_40022600     AAsi    T    C        0      0        2 
  16 chr16_40022600     AKia    T    C        0      0        2 
  16 chr16_40022600     AOna    T    C        0      0        2 
  16 chr16_40022600     ASom    T    C      0.5      1        2 
  16 chr16_40022600     HCab    T    C        0      0        2 
  16 chr16_40022600     HPrz    T    C        0      0        2 
  16 chr16_40022600     ZBoe    T    C        0      0        2 
  16 chr16_40022600     ZGre    T    C        0      0        2 
  16 chr16_40022600     ZHar    T    C        0      0        2 
  16 chr16_40022600   Sample    T    C        0      0        2 
  16 chr16_40038439     AAsi    T    C        0      0        2 
  16 chr16_40038439     AKia    T    C        0      0        2 
  16 chr16_40038439     AOna    T    C        1      2        2 
  16 chr16_40038439     ASom    T    C        0      0        2 
  16 chr16_40038439     HCab    T    C        0      0        2 
  16 chr16_40038439     HPrz    T    C        0      0        2 
  16 chr16_40038439     ZBoe    T    C        0      0        2 
  16 chr16_40038439     ZGre    T    C        0      0        2 
  16 chr16_40038439     ZHar    T    C        0      0        2 
  16 chr16_40038439   Sample    T    C        0      0        2 
  16 chr16_40043942     AAsi    C    T        0      0        2 
  16 chr16_40043942     AKia    C    T        0      0        2 
  16 chr16_40043942     AOna    C    T        0      0        2 
  16 chr16_40043942     ASom    C    T        0      0        2 
  16 chr16_40043942     HCab    C    T        0      0        2 
  16 chr16_40043942     HPrz    C    T        0      0        2 
  16 chr16_40043942     ZBoe    C    T        0      0        2 
  16 chr16_40043942     ZGre    C    T        1      2        2 
  16 chr16_40043942     ZHar    C    T        0      0        2 
  16 chr16_40043942   Sample    C    T        0      0        2 
  16 chr16_40045147     AAsi    T    C      0.5      1        2 
  16 chr16_40045147     AKia    T    C        0      0        2 
  16 chr16_40045147     AOna    T    C        0      0        2 
  16 chr16_40045147     ASom    T    C        1      2        2 
  16 chr16_40045147     HCab    T    C        0      0        2 
  16 chr16_40045147     HPrz    T    C        0      0        2 
  16 chr16_40045147     ZBoe    T    C        0      0        2 
  16 chr16_40045147     ZGre    T    C        0      0        2 
  16 chr16_40045147     ZHar    T    C        0      0        2 
  16 chr16_40045147   Sample    T    C        1      2        2 
  16 chr16_40054123     AAsi    G    A        0      0        2 
  16 chr16_40054123     AKia    G    A        0      0        2 
  16 chr16_40054123     AOna    G    A        0      0        2 
  16 chr16_40054123     ASom    G    A        0      0        2 
  16 chr16_40054123     HCab    G    A        1      2        2 
  16 chr16_40054123     HPrz    G    A        1      2        2 
  16 chr16_40054123     ZBoe    G    A        0      0        2 
  16 chr16_40054123     ZGre    G    A        0      0        2 
  16 chr16_40054123     ZHar    G    A        0      0        2 
  16 chr16_40054123   Sample    G    A        0      0        2 
  16 chr16_40057385     AAsi    A    G        0      0        2 
  16 chr16_40057385     AKia    A    G        0      0        2 
  16 chr16_40057385     AOna    A    G        0      0        2 
  16 chr16_40057385     ASom    A    G        0      0        2 
  16 chr16_40057385     HCab    A    G        1      2        2 
  16 chr16_40057385     HPrz    A    G        1      2        2 
  16 chr16_40057385     ZBoe    A    G        0      0        2 
  16 chr16_40057385     ZGre    A    G        0      0        2 
  16 chr16_40057385     ZHar    A    G        0      0        2 
  16 chr16_40057385   Sample    A    G        0      0        2 
  16 chr16_40061348     AAsi    G    A        0      0        2 
  16 chr16_40061348     AKia    G    A        0      0        2 
  16 chr16_40061348     AOna    G    A        0      0        2 
  16 chr16_40061348     ASom    G    A        0      0        2 
  16 chr16_40061348     HCab    G    A        0      0        2 
  16 chr16_40061348     HPrz    G    A        0      0        2 
  16 chr16_40061348     ZBoe    G    A        0      0        2 
  16 chr16_40061348     ZGre    G    A        1      2        2 
  16 chr16_40061348     ZHar    G    A        0      0        2 
  16 chr16_40061348   Sample    G    A        0      0        2 
  16 chr16_40063051     AAsi    C    T        1      2        2 
  16 chr16_40063051     AKia    C    T        1      2        2 
  16 chr16_40063051     AOna    C    T        1      2        2 
  16 chr16_40063051     ASom    C    T        1      2        2 
  16 chr16_40063051     HCab    C    T        0      0        2 
  16 chr16_40063051     HPrz    C    T        0      0        2 
  16 chr16_40063051     ZBoe    C    T        0      0        2 
  16 chr16_40063051     ZGre    C    T        0      0        2 
  16 chr16_40063051     ZHar    C    T        0      0        2 
  16 chr16_40063051   Sample    C    T        1      2        2 
  16 chr16_40069191     AAsi    A    C        0      0        2 
  16 chr16_40069191     AKia    A    C        0      0        2 
  16 chr16_40069191     AOna    A    C        0      0        2 
  16 chr16_40069191     ASom    A    C        0      0        2 
  16 chr16_40069191     HCab    A    C      0.5      1        2 
  16 chr16_40069191     HPrz    A    C        0      0        2 
  16 chr16_40069191     ZBoe    A    C        0      0        2 
  16 chr16_40069191     ZGre    A    C        0      0        2 
  16 chr16_40069191     ZHar    A    C        0      0        2 
  16 chr16_40069191   Sample    A    C        0      0        2 
  16 chr16_40077922     AAsi    C    A        1      2        2 
  16 chr16_40077922     AKia    C    A        0      0        2 
  16 chr16_40077922     AOna    C    A        0      0        2 
  16 chr16_40077922     ASom    C    A        1      2        2 
  16 chr16_40077922     HCab    C    A        0      0        2 
  16 chr16_40077922     HPrz    C    A        0      0        2 
  16 chr16_40077922     ZBoe    C    A        0      0        2 
  16 chr16_40077922     ZGre    C    A        0      0        2 
  16 chr16_40077922     ZHar    C    A        0      0        2 
  16 chr16_40077922   Sample    C    A        1      2        2 
  16 chr16_40080141     AAsi    T    C        0      0        2 
  16 chr16_40080141     AKia    T    C        0      0        2 
  16 chr16_40080141     AOna    T    C        0      0        2 
  16 chr16_40080141     ASom    T    C        0      0        2 
  16 chr16_40080141     HCab    T    C        0      0        2 
  16 chr16_40080141     HPrz    T    C        0      0        2 
  16 chr16_40080141     ZBoe    T    C        0      0        2 
  16 chr16_40080141     ZGre    T    C        1      2        2 
  16 chr16_40080141     ZHar    T    C        0      0        2 
  16 chr16_40080141   Sample    T    C        0      0        2 
  16 chr16_40096854     AAsi    T    C        0      0        2 
  16 chr16_40096854     AKia    T    C        0      0        2 
  16 chr16_40096854     AOna    T    C        0      0        2 
  16 chr16_40096854     ASom    T    C        0      0        2 
  16 chr16_40096854     HCab    T    C        0      0        2 
  16 chr16_40096854     HPrz    T    C        0      0        2 
  16 chr16_40096854     ZBoe    T    C        0      0        2 
  16 chr16_40096854     ZGre    T    C        1      2        2 
  16 chr16_40096854     ZHar    T    C        0      0        2 
  16 chr16_40096854   Sample    T    C        0      0        2 
  16 chr16_40098423     AAsi    A    G        0      0        2 
  16 chr16_40098423     AKia    A    G        0      0        2 
  16 chr16_40098423     AOna    A    G        0      0        2 
  16 chr16_40098423     ASom    A    G      0.5      1        2 
  16 chr16_40098423     HCab    A    G        0      0        2 
  16 chr16_40098423     HPrz    A    G        0      0        2 
  16 chr16_40098423     ZBoe    A    G        0      0        2 
  16 chr16_40098423     ZGre    A    G        0      0        2 
  16 chr16_40098423     ZHar    A    G        0      0        2 
  16 chr16_40098423   Sample    A    G        0      0        2 
  16 chr16_40101794     AAsi    G    C        1      2        2 
  16 chr16_40101794     AKia    G    C        0      0        2 
  16 chr16_40101794     AOna    G    C        0      0        2 
  16 chr16_40101794     ASom    G    C        1      2        2 
  16 chr16_40101794     HCab    G    C        0      0        2 
  16 chr16_40101794     HPrz    G    C        0      0        2 
  16 chr16_40101794     ZBoe    G    C        0      0        2 
  16 chr16_40101794     ZGre    G    C        0      0        2 
  16 chr16_40101794     ZHar    G    C        0      0        2 
  16 chr16_40101794   Sample    G    C        1      2        2 
  16 chr16_40106132     AAsi    A    G        0      0        2 
  16 chr16_40106132     AKia    A    G        0      0        2 
  16 chr16_40106132     AOna    A    G        0      0        2 
  16 chr16_40106132     ASom    A    G        0      0        2 
  16 chr16_40106132     HCab    A    G      0.5      1        2 
  16 chr16_40106132     HPrz    A    G      0.5      1        2 
  16 chr16_40106132     ZBoe    A    G        0      0        2 
  16 chr16_40106132     ZGre    A    G        0      0        2 
  16 chr16_40106132     ZHar    A    G        0      0        2 
  16 chr16_40106132   Sample    A    G        0      0        2 
  16 chr16_40110913     AAsi    T    C        0      0        2 
  16 chr16_40110913     AKia    T    C        0      0        2 
  16 chr16_40110913     AOna    T    C        0      0        2 
  16 chr16_40110913     ASom    T    C        0      0        2 
  16 chr16_40110913     HCab    T    C        0      0        2 
  16 chr16_40110913     HPrz    T    C        0      0        2 
  16 chr16_40110913     ZBoe    T    C      0.5      1        2 
  16 chr16_40110913     ZGre    T    C        0      0        2 
  16 chr16_40110913     ZHar    T    C        0      0        2 
  16 chr16_40110913   Sample    T    C        0      0        2 
  16 chr16_40111358     AAsi    T    C        0      0        2 
  16 chr16_40111358     AKia    T    C        0      0        2 
  16 chr16_40111358     AOna    T    C        0      0        2 
  16 chr16_40111358     ASom    T    C        0      0        2 
  16 chr16_40111358     HCab    T    C        0      0        2 
  16 chr16_40111358     HPrz    T    C        0      0        2 
  16 chr16_40111358     ZBoe    T    C        0      0        2 
  16 chr16_40111358     ZGre    T    C        0      0        2 
  16 chr16_40111358     ZHar    T    C        1      2        2 
  16 chr16_40111358   Sample    T    C        0      0        2 
  16 chr16_40115374     AAsi    G    A        0      0        2 
  16 chr16_40115374     AKia    G    A        0      0        2 
  16 chr16_40115374     AOna    G    A        0      0        2 
  16 chr16_40115374     ASom    G    A        0      0        2 
  16 chr16_40115374     HCab    G    A        1      2        2 
  16 chr16_40115374     HPrz    G    A        1      2        2 
  16 chr16_40115374     ZBoe    G    A        0      0        2 
  16 chr16_40115374     ZGre    G    A        0      0        2 
  16 chr16_40115374     ZHar    G    A        0      0        2 
  16 chr16_40115374   Sample    G    A        0      0        2 
  16 chr16_40117597     AAsi    G    C        0      0        2 
  16 chr16_40117597     AKia    G    C        0      0        2 
  16 chr16_40117597     AOna    G    C        0      0        2 
  16 chr16_40117597     ASom    G    C      0.5      1        2 
  16 chr16_40117597     HCab    G    C        0      0        2 
  16 chr16_40117597     HPrz    G    C        0      0        2 
  16 chr16_40117597     ZBoe    G    C        0      0        2 
  16 chr16_40117597     ZGre    G    C        0      0        2 
  16 chr16_40117597     ZHar    G    C        0      0        2 
  16 chr16_40117597   Sample    G    C        0      0        2 
  16 chr16_40124266     AAsi    T    C        0      0        2 
  16 chr16_40124266     AKia    T    C        1      2        2 
  16 chr16_40124266     AOna    T    C        0      0        2 
  16 chr16_40124266     ASom    T    C        0      0        2 
  16 chr16_40124266     HCab    T    C        0      0        2 
  16 chr16_40124266     HPrz    T    C        0      0        2 
  16 chr16_40124266     ZBoe    T    C        0      0        2 
  16 chr16_40124266     ZGre    T    C        0      0        2 
  16 chr16_40124266     ZHar    T    C        0      0        2 
  16 chr16_40124266   Sample    T    C        0      0        2 
  16 chr16_40130182     AAsi    G    T        0      0        2 
  16 chr16_40130182     AKia    G    T        0      0        2 
  16 chr16_40130182     AOna    G    T        1      2        2 
  16 chr16_40130182     ASom    G    T        0      0        2 
  16 chr16_40130182     HCab    G    T        0      0        2 
  16 chr16_40130182     HPrz    G    T        0      0        2 
  16 chr16_40130182     ZBoe    G    T        0      0        2 
  16 chr16_40130182     ZGre    G    T        0      0        2 
  16 chr16_40130182     ZHar    G    T        0      0        2 
  16 chr16_40130182   Sample    G    T        0      0        2 
  16 chr16_40130502     AAsi    T    C        0      0        2 
  16 chr16_40130502     AKia    T    C        0      0        2 
  16 chr16_40130502     AOna    T    C        0      0        2 
  16 chr16_40130502     ASom    T    C      0.5      1        2 
  16 chr16_40130502     HCab    T    C        0      0        2 
  16 chr16_40130502     HPrz    T    C        0      0        2 
  16 chr16_40130502     ZBoe    T    C        0      0        2 
  16 chr16_40130502     ZGre    T    C        0      0        2 
  16 chr16_40130502     ZHar    T    C        0      0        2 
  16 chr16_40130502   Sample    T    C        0      0        2 
  16 chr16_40137023     AAsi    T    C        0      0        2 
  16 chr16_40137023     AKia    T    C        0      0        2 
  16 chr16_40137023     AOna    T    C        0      0        2 
  16 chr16_40137023     ASom    T    C        0      0        2 
  16 chr16_40137023     HCab    T    C        0      0        2 
  16 chr16_40137023     HPrz    T    C        0      0        2 
  16 chr16_40137023     ZBoe    T    C        0      0        2 
  16 chr16_40137023     ZGre    T    C        0      0        2 
  16 chr16_40137023     ZHar    T    C        1      2        2 
  16 chr16_40137023   Sample    T    C        0      0        2 
  16 chr16_40153166     AAsi    C    T        0      0        2 
  16 chr16_40153166     AKia    C    T        0      0        2 
  16 chr16_40153166     AOna    C    T        0      0        2 
  16 chr16_40153166     ASom    C    T        0      0        2 
  16 chr16_40153166     HCab    C    T        1      2        2 
  16 chr16_40153166     HPrz    C    T        1      2        2 
  16 chr16_40153166     ZBoe    C    T        0      0        2 
  16 chr16_40153166     ZGre    C    T        0      0        2 
  16 chr16_40153166     ZHar    C    T        0      0        2 
  16 chr16_40153166   Sample    C    T        1      2        2 
  16 chr16_40154683     AAsi    C    T        0      0        2 
  16 chr16_40154683     AKia    C    T        0      0        2 
  16 chr16_40154683     AOna    C    T        1      2        2 
  16 chr16_40154683     ASom    C    T        0      0        2 
  16 chr16_40154683     HCab    C    T        0      0        2 
  16 chr16_40154683     HPrz    C    T        0      0        2 
  16 chr16_40154683     ZBoe    C    T        0      0        2 
  16 chr16_40154683     ZGre    C    T        0      0        2 
  16 chr16_40154683     ZHar    C    T        0      0        2 
  16 chr16_40154683   Sample    C    T        0      0        2 
  16 chr16_40155116     AAsi    C    A        0      0        2 
  16 chr16_40155116     AKia    C    A        0      0        2 
  16 chr16_40155116     AOna    C    A        0      0        2 
  16 chr16_40155116     ASom    C    A        0      0        2 
  16 chr16_40155116     HCab    C    A        1      2        2 
  16 chr16_40155116     HPrz    C    A        1      2        2 
  16 chr16_40155116     ZBoe    C    A        0      0        2 
  16 chr16_40155116     ZGre    C    A        0      0        2 
  16 chr16_40155116     ZHar    C    A        0      0        2 
  16 chr16_40155116   Sample    C    A        0      0        2 
  16 chr16_40159693     AAsi    T    C        0      0        2 
  16 chr16_40159693     AKia    T    C        0      0        2 
  16 chr16_40159693     AOna    T    C        0      0        2 
  16 chr16_40159693     ASom    T    C        0      0        2 
  16 chr16_40159693     HCab    T    C        0      0        2 
  16 chr16_40159693     HPrz    T    C        0      0        2 
  16 chr16_40159693     ZBoe    T    C      0.5      1        2 
  16 chr16_40159693     ZGre    T    C        0      0        2 
  16 chr16_40159693     ZHar    T    C        0      0        2 
  16 chr16_40159693   Sample    T    C        0      0        2 
  16 chr16_40161796     AAsi    C    T        0      0        2 
  16 chr16_40161796     AKia    C    T        0      0        2 
  16 chr16_40161796     AOna    C    T        0      0        2 
  16 chr16_40161796     ASom    C    T        0      0        2 
  16 chr16_40161796     HCab    C    T      0.5      1        2 
  16 chr16_40161796     HPrz    C    T      0.5      1        2 
  16 chr16_40161796     ZBoe    C    T        0      0        2 
  16 chr16_40161796     ZGre    C    T        0      0        2 
  16 chr16_40161796     ZHar    C    T        0      0        2 
  16 chr16_40161796   Sample    C    T        0      0        2 
  16 chr16_40164360     AAsi    T    C        1      2        2 
  16 chr16_40164360     AKia    T    C        0      0        2 
  16 chr16_40164360     AOna    T    C        0      0        2 
  16 chr16_40164360     ASom    T    C        1      2        2 
  16 chr16_40164360     HCab    T    C        0      0        2 
  16 chr16_40164360     HPrz    T    C        0      0        2 
  16 chr16_40164360     ZBoe    T    C        0      0        2 
  16 chr16_40164360     ZGre    T    C        0      0        2 
  16 chr16_40164360     ZHar    T    C        0      0        2 
  16 chr16_40164360   Sample    T    C        1      2        2 
  16 chr16_40165536     AAsi    A    G        0      0        2 
  16 chr16_40165536     AKia    A    G        0      0        2 
  16 chr16_40165536     AOna    A    G        0      0        2 
  16 chr16_40165536     ASom    A    G        0      0        2 
  16 chr16_40165536     HCab    A    G        0      0        2 
  16 chr16_40165536     HPrz    A    G        0      0        2 
  16 chr16_40165536     ZBoe    A    G      0.5      1        2 
  16 chr16_40165536     ZGre    A    G        0      0        2 
  16 chr16_40165536     ZHar    A    G        0      0        2 
  16 chr16_40165536   Sample    A    G        0      0        2 
  16 chr16_40170661     AAsi    C    G        0      0        2 
  16 chr16_40170661     AKia    C    G        0      0        2 
  16 chr16_40170661     AOna    C    G        0      0        2 
  16 chr16_40170661     ASom    C    G        0      0        2 
  16 chr16_40170661     HCab    C    G        0      0        2 
  16 chr16_40170661     HPrz    C    G        0      0        2 
  16 chr16_40170661     ZBoe    C    G      0.5      1        2 
  16 chr16_40170661     ZGre    C    G        0      0        2 
  16 chr16_40170661     ZHar    C    G        0      0        2 
  16 chr16_40170661   Sample    C    G        0      0        2 
  16 chr16_40170742     AAsi    T    C        0      0        2 
  16 chr16_40170742     AKia    T    C        0      0        2 
  16 chr16_40170742     AOna    T    C        0      0        2 
  16 chr16_40170742     ASom    T    C        0      0        2 
  16 chr16_40170742     HCab    T    C        0      0        2 
  16 chr16_40170742     HPrz    T    C        0      0        2 
  16 chr16_40170742     ZBoe    T    C        0      0        2 
  16 chr16_40170742     ZGre    T    C        1      2        2 
  16 chr16_40170742     ZHar    T    C        0      0        2 
  16 chr16_40170742   Sample    T    C        0      0        2 
  16 chr16_40180404     AAsi    G    A        1      2        2 
  16 chr16_40180404     AKia    G    A        0      0        2 
  16 chr16_40180404     AOna    G    A        0      0        2 
  16 chr16_40180404     ASom    G    A        1      2        2 
  16 chr16_40180404     HCab    G    A        0      0        2 
  16 chr16_40180404     HPrz    G    A        0      0        2 
  16 chr16_40180404     ZBoe    G    A        0      0        2 
  16 chr16_40180404     ZGre    G    A        0      0        2 
  16 chr16_40180404     ZHar    G    A        0      0        2 
  16 chr16_40180404   Sample    G    A        1      2        2 
  16 chr16_40183294     AAsi    G    A        0      0        2 
  16 chr16_40183294     AKia    G    A        0      0        2 
  16 chr16_40183294     AOna    G    A        0      0        2 
  16 chr16_40183294     ASom    G    A        0      0        2 
  16 chr16_40183294     HCab    G    A      0.5      1        2 
  16 chr16_40183294     HPrz    G    A      0.5      1        2 
  16 chr16_40183294     ZBoe    G    A        0      0        2 
  16 chr16_40183294     ZGre    G    A        0      0        2 
  16 chr16_40183294     ZHar    G    A        0      0        2 
  16 chr16_40183294   Sample    G    A        0      0        2 
  16 chr16_40189421     AAsi    T    C        0      0        2 
  16 chr16_40189421     AKia    T    C        0      0        2 
  16 chr16_40189421     AOna    T    C        0      0        2 
  16 chr16_40189421     ASom    T    C        0      0        2 
  16 chr16_40189421     HCab    T    C      0.5      1        2 
  16 chr16_40189421     HPrz    T    C        0      0        2 
  16 chr16_40189421     ZBoe    T    C        0      0        2 
  16 chr16_40189421     ZGre    T    C        0      0        2 
  16 chr16_40189421     ZHar    T    C        0      0        2 
  16 chr16_40189421   Sample    T    C        0      0        2 
  16 chr16_40189765     AAsi    T    C        0      0        2 
  16 chr16_40189765     AKia    T    C        0      0        2 
  16 chr16_40189765     AOna    T    C        0      0        2 
  16 chr16_40189765     ASom    T    C        0      0        2 
  16 chr16_40189765     HCab    T    C        0      0        2 
  16 chr16_40189765     HPrz    T    C        0      0        2 
  16 chr16_40189765     ZBoe    T    C        1      2        2 
  16 chr16_40189765     ZGre    T    C        0      0        2 
  16 chr16_40189765     ZHar    T    C        0      0        2 
  16 chr16_40189765   Sample    T    C        0      0        2 
  16 chr16_40194272     AAsi    G    C      0.5      1        2 
  16 chr16_40194272     AKia    G    C        0      0        2 
  16 chr16_40194272     AOna    G    C        0      0        2 
  16 chr16_40194272     ASom    G    C        1      2        2 
  16 chr16_40194272     HCab    G    C        0      0        2 
  16 chr16_40194272     HPrz    G    C        0      0        2 
  16 chr16_40194272     ZBoe    G    C        0      0        2 
  16 chr16_40194272     ZGre    G    C        0      0        2 
  16 chr16_40194272     ZHar    G    C        0      0        2 
  16 chr16_40194272   Sample    G    C        1      2        2 
  16 chr16_40194623     AAsi    G    A        0      0        2 
  16 chr16_40194623     AKia    G    A        0      0        2 
  16 chr16_40194623     AOna    G    A        0      0        2 
  16 chr16_40194623     ASom    G    A        0      0        2 
  16 chr16_40194623     HCab    G    A        1      2        2 
  16 chr16_40194623     HPrz    G    A        1      2        2 
  16 chr16_40194623     ZBoe    G    A        0      0        2 
  16 chr16_40194623     ZGre    G    A        0      0        2 
  16 chr16_40194623     ZHar    G    A        0      0        2 
  16 chr16_40194623   Sample    G    A        0      0        2 
  16 chr16_40198313     AAsi    T    C        0      0        2 
  16 chr16_40198313     AKia    T    C        0      0        2 
  16 chr16_40198313     AOna    T    C        0      0        2 
  16 chr16_40198313     ASom    T    C        0      0        2 
  16 chr16_40198313     HCab    T    C      0.5      1        2 
  16 chr16_40198313     HPrz    T    C      0.5      1        2 
  16 chr16_40198313     ZBoe    T    C        0      0        2 
  16 chr16_40198313     ZGre    T    C        0      0        2 
  16 chr16_40198313     ZHar    T    C        0      0        2 
  16 chr16_40198313   Sample    T    C        0      0        2 
  16 chr16_40200111     AAsi    G    A        0      0        2 
  16 chr16_40200111     AKia    G    A        0      0        2 
  16 chr16_40200111     AOna    G    A        0      0        2 
  16 chr16_40200111     ASom    G    A        0      0        2 
  16 chr16_40200111     HCab    G    A        0      0        2 
  16 chr16_40200111     HPrz    G    A        0      0        2 
  16 chr16_40200111     ZBoe    G    A        0      0        2 
  16 chr16_40200111     ZGre    G    A        1      2        2 
  16 chr16_40200111     ZHar    G    A        1      2        2 
  16 chr16_40200111   Sample    G    A        0      0        2 
  16 chr16_40210755     AAsi    G    A        0      0        2 
  16 chr16_40210755     AKia    G    A        0      0        2 
  16 chr16_40210755     AOna    G    A        0      0        2 
  16 chr16_40210755     ASom    G    A        0      0        2 
  16 chr16_40210755     HCab    G    A        0      0        2 
  16 chr16_40210755     HPrz    G    A        0      0        2 
  16 chr16_40210755     ZBoe    G    A        0      0        2 
  16 chr16_40210755     ZGre    G    A        0      0        2 
  16 chr16_40210755     ZHar    G    A        1      2        2 
  16 chr16_40210755   Sample    G    A        0      0        2 
  16 chr16_40211100     AAsi    A    G        0      0        2 
  16 chr16_40211100     AKia    A    G        0      0        2 
  16 chr16_40211100     AOna    A    G        0      0        2 
  16 chr16_40211100     ASom    A    G        0      0        2 
  16 chr16_40211100     HCab    A    G        0      0        2 
  16 chr16_40211100     HPrz    A    G        0      0        2 
  16 chr16_40211100     ZBoe    A    G      0.5      1        2 
  16 chr16_40211100     ZGre    A    G      0.5      1        2 
  16 chr16_40211100     ZHar    A    G        0      0        2 
  16 chr16_40211100   Sample    A    G        0      0        2 
  16 chr16_40222539     AAsi    G    A        0      0        2 
  16 chr16_40222539     AKia    G    A        0      0        2 
  16 chr16_40222539     AOna    G    A        0      0        2 
  16 chr16_40222539     ASom    G    A        0      0        2 
  16 chr16_40222539     HCab    G    A        0      0        2 
  16 chr16_40222539     HPrz    G    A        0      0        2 
  16 chr16_40222539     ZBoe    G    A        1      2        2 
  16 chr16_40222539     ZGre    G    A        0      0        2 
  16 chr16_40222539     ZHar    G    A        0      0        2 
  16 chr16_40222539   Sample    G    A        0      0        2 
  16 chr16_40225386     AAsi    C    G        0      0        2 
  16 chr16_40225386     AKia    C    G        0      0        2 
  16 chr16_40225386     AOna    C    G        0      0        2 
  16 chr16_40225386     ASom    C    G        0      0        2 
  16 chr16_40225386     HCab    C    G        1      2        2 
  16 chr16_40225386     HPrz    C    G        1      2        2 
  16 chr16_40225386     ZBoe    C    G        0      0        2 
  16 chr16_40225386     ZGre    C    G        0      0        2 
  16 chr16_40225386     ZHar    C    G        0      0        2 
  16 chr16_40225386   Sample    C    G        0      0        2 
  16 chr16_40225967     AAsi    C    T        0      0        2 
  16 chr16_40225967     AKia    C    T        0      0        2 
  16 chr16_40225967     AOna    C    T        0      0        2 
  16 chr16_40225967     ASom    C    T      0.5      1        2 
  16 chr16_40225967     HCab    C    T        0      0        2 
  16 chr16_40225967     HPrz    C    T        0      0        2 
  16 chr16_40225967     ZBoe    C    T        0      0        2 
  16 chr16_40225967     ZGre    C    T        0      0        2 
  16 chr16_40225967     ZHar    C    T        0      0        2 
  16 chr16_40225967   Sample    C    T        1      2        2 
  16 chr16_40242837     AAsi    C    G        0      0        2 
  16 chr16_40242837     AKia    C    G        0      0        2 
  16 chr16_40242837     AOna    C    G        0      0        2 
  16 chr16_40242837     ASom    C    G        0      0        2 
  16 chr16_40242837     HCab    C    G        0      0        2 
  16 chr16_40242837     HPrz    C    G        0      0        2 
  16 chr16_40242837     ZBoe    C    G        0      0        2 
  16 chr16_40242837     ZGre    C    G      0.5      1        2 
  16 chr16_40242837     ZHar    C    G        0      0        2 
  16 chr16_40242837   Sample    C    G        0      0        2 
  16 chr16_40246362     AAsi    C    T        1      2        2 
  16 chr16_40246362     AKia    C    T        0      0        2 
  16 chr16_40246362     AOna    C    T        0      0        2 
  16 chr16_40246362     ASom    C    T        1      2        2 
  16 chr16_40246362     HCab    C    T        0      0        2 
  16 chr16_40246362     HPrz    C    T        0      0        2 
  16 chr16_40246362     ZBoe    C    T        0      0        2 
  16 chr16_40246362     ZGre    C    T        0      0        2 
  16 chr16_40246362     ZHar    C    T        0      0        2 
  16 chr16_40246362   Sample    C    T        1      2        2 
  16 chr16_40250830     AAsi    G    T        0      0        2 
  16 chr16_40250830     AKia    G    T        0      0        2 
  16 chr16_40250830     AOna    G    T        0      0        2 
  16 chr16_40250830     ASom    G    T        0      0        2 
  16 chr16_40250830     HCab    G    T      0.5      1        2 
  16 chr16_40250830     HPrz    G    T        0      0        2 
  16 chr16_40250830     ZBoe    G    T        0      0        2 
  16 chr16_40250830     ZGre    G    T        0      0        2 
  16 chr16_40250830     ZHar    G    T        0      0        2 
  16 chr16_40250830   Sample    G    T        0      0        2 
  16 chr16_40252730     AAsi    A    C        0      0        2 
  16 chr16_40252730     AKia    A    C        0      0        2 
  16 chr16_40252730     AOna    A    C        0      0        2 
  16 chr16_40252730     ASom    A    C        0      0        2 
  16 chr16_40252730     HCab    A    C        0      0        2 
  16 chr16_40252730     HPrz    A    C      0.5      1        2 
  16 chr16_40252730     ZBoe    A    C        0      0        2 
  16 chr16_40252730     ZGre    A    C        0      0        2 
  16 chr16_40252730     ZHar    A    C        0      0        2 
  16 chr16_40252730   Sample    A    C        0      0        2 
  16 chr16_40262833     AAsi    C    T        0      0        2 
  16 chr16_40262833     AKia    C    T        0      0        2 
  16 chr16_40262833     AOna    C    T        0      0        2 
  16 chr16_40262833     ASom    C    T        0      0        2 
  16 chr16_40262833     HCab    C    T        0      0        2 
  16 chr16_40262833     HPrz    C    T        0      0        2 
  16 chr16_40262833     ZBoe    C    T        0      0        2 
  16 chr16_40262833     ZGre    C    T        0      0        2 
  16 chr16_40262833     ZHar    C    T        1      2        2 
  16 chr16_40262833   Sample    C    T        0      0        2 
  16 chr16_40264942     AAsi    G    C      0.5      1        2 
  16 chr16_40264942     AKia    G    C        0      0        2 
  16 chr16_40264942     AOna    G    C        0      0        2 
  16 chr16_40264942     ASom    G    C        0      0        2 
  16 chr16_40264942     HCab    G    C        0      0        2 
  16 chr16_40264942     HPrz    G    C        0      0        2 
  16 chr16_40264942     ZBoe    G    C        0      0        2 
  16 chr16_40264942     ZGre    G    C        0      0        2 
  16 chr16_40264942     ZHar    G    C        0      0        2 
  16 chr16_40264942   Sample    G    C        0      0        2 
  16 chr16_40270215     AAsi    T    C        0      0        2 
  16 chr16_40270215     AKia    T    C        1      2        2 
  16 chr16_40270215     AOna    T    C        1      2        2 
  16 chr16_40270215     ASom    T    C        0      0        2 
  16 chr16_40270215     HCab    T    C        0      0        2 
  16 chr16_40270215     HPrz    T    C        0      0        2 
  16 chr16_40270215     ZBoe    T    C        0      0        2 
  16 chr16_40270215     ZGre    T    C        0      0        2 
  16 chr16_40270215     ZHar    T    C        0      0        2 
  16 chr16_40270215   Sample    T    C        0      0        2 
  16 chr16_40271788     AAsi    A    G        0      0        2 
  16 chr16_40271788     AKia    A    G        0      0        2 
  16 chr16_40271788     AOna    A    G        0      0        2 
  16 chr16_40271788     ASom    A    G        0      0        2 
  16 chr16_40271788     HCab    A    G        0      0        2 
  16 chr16_40271788     HPrz    A    G        0      0        2 
  16 chr16_40271788     ZBoe    A    G      0.5      1        2 
  16 chr16_40271788     ZGre    A    G        0      0        2 
  16 chr16_40271788     ZHar    A    G        0      0        2 
  16 chr16_40271788   Sample    A    G        0      0        2 
  16 chr16_40276053     AAsi    T    C        0      0        2 
  16 chr16_40276053     AKia    T    C        0      0        2 
  16 chr16_40276053     AOna    T    C        0      0        2 
  16 chr16_40276053     ASom    T    C        0      0        2 
  16 chr16_40276053     HCab    T    C        0      0        2 
  16 chr16_40276053     HPrz    T    C        0      0        2 
  16 chr16_40276053     ZBoe    T    C      0.5      1        2 
  16 chr16_40276053     ZGre    T    C        0      0        2 
  16 chr16_40276053     ZHar    T    C        0      0        2 
  16 chr16_40276053   Sample    T    C        1      2        2 
  16 chr16_40278170     AAsi    A    C        0      0        2 
  16 chr16_40278170     AKia    A    C        0      0        2 
  16 chr16_40278170     AOna    A    C        0      0        2 
  16 chr16_40278170     ASom    A    C        0      0        2 
  16 chr16_40278170     HCab    A    C        0      0        2 
  16 chr16_40278170     HPrz    A    C      0.5      1        2 
  16 chr16_40278170     ZBoe    A    C        0      0        2 
  16 chr16_40278170     ZGre    A    C        0      0        2 
  16 chr16_40278170     ZHar    A    C        0      0        2 
  16 chr16_40278170   Sample    A    C        0      0        2 
  16 chr16_40279390     AAsi    G    C        0      0        2 
  16 chr16_40279390     AKia    G    C        0      0        2 
  16 chr16_40279390     AOna    G    C        0      0        2 
  16 chr16_40279390     ASom    G    C        0      0        2 
  16 chr16_40279390     HCab    G    C        0      0        2 
  16 chr16_40279390     HPrz    G    C        0      0        2 
  16 chr16_40279390     ZBoe    G    C      0.5      1        2 
  16 chr16_40279390     ZGre    G    C        0      0        2 
  16 chr16_40279390     ZHar    G    C        0      0        2 
  16 chr16_40279390   Sample    G    C        0      0        2 
  16 chr16_40293348     AAsi    C    A        0      0        2 
  16 chr16_40293348     AKia    C    A        0      0        2 
  16 chr16_40293348     AOna    C    A        0      0        2 
  16 chr16_40293348     ASom    C    A        0      0        2 
  16 chr16_40293348     HCab    C    A        0      0        2 
  16 chr16_40293348     HPrz    C    A        0      0        2 
  16 chr16_40293348     ZBoe    C    A        0      0        2 
  16 chr16_40293348     ZGre    C    A      0.5      1        2 
  16 chr16_40293348     ZHar    C    A        0      0        2 
  16 chr16_40293348   Sample    C    A        0      0        2 
  16 chr16_40300335     AAsi    T    G        0      0        2 
  16 chr16_40300335     AKia    T    G        0      0        2 
  16 chr16_40300335     AOna    T    G        0      0        2 
  16 chr16_40300335     ASom    T    G        0      0        2 
  16 chr16_40300335     HCab    T    G      0.5      1        2 
  16 chr16_40300335     HPrz    T    G        0      0        2 
  16 chr16_40300335     ZBoe    T    G        0      0        2 
  16 chr16_40300335     ZGre    T    G        0      0        2 
  16 chr16_40300335     ZHar    T    G        0      0        2 
  16 chr16_40300335   Sample    T    G        0      0        2 
  16 chr16_40305366     AAsi    T    C        1      2        2 
  16 chr16_40305366     AKia    T    C        0      0        2 
  16 chr16_40305366     AOna    T    C        0      0        2 
  16 chr16_40305366     ASom    T    C        1      2        2 
  16 chr16_40305366     HCab    T    C        0      0        2 
  16 chr16_40305366     HPrz    T    C        0      0        2 
  16 chr16_40305366     ZBoe    T    C        0      0        2 
  16 chr16_40305366     ZGre    T    C        0      0        2 
  16 chr16_40305366     ZHar    T    C        0      0        2 
  16 chr16_40305366   Sample    T    C        1      2        2 
  16 chr16_40307368     AAsi    G    C        0      0        2 
  16 chr16_40307368     AKia    G    C        0      0        2 
  16 chr16_40307368     AOna    G    C        0      0        2 
  16 chr16_40307368     ASom    G    C        0      0        2 
  16 chr16_40307368     HCab    G    C        1      2        2 
  16 chr16_40307368     HPrz    G    C        1      2        2 
  16 chr16_40307368     ZBoe    G    C        0      0        2 
  16 chr16_40307368     ZGre    G    C        0      0        2 
  16 chr16_40307368     ZHar    G    C        0      0        2 
  16 chr16_40307368   Sample    G    C        0      0        2 
  16 chr16_40312599     AAsi    C    T        0      0        2 
  16 chr16_40312599     AKia    C    T        0      0        2 
  16 chr16_40312599     AOna    C    T        0      0        2 
  16 chr16_40312599     ASom    C    T        0      0        2 
  16 chr16_40312599     HCab    C    T        0      0        2 
  16 chr16_40312599     HPrz    C    T        0      0        2 
  16 chr16_40312599     ZBoe    C    T        1      2        2 
  16 chr16_40312599     ZGre    C    T        0      0        2 
  16 chr16_40312599     ZHar    C    T        0      0        2 
  16 chr16_40312599   Sample    C    T        0      0        2 
  16 chr16_40312707     AAsi    C    G        0      0        2 
  16 chr16_40312707     AKia    C    G        0      0        2 
  16 chr16_40312707     AOna    C    G        0      0        2 
  16 chr16_40312707     ASom    C    G        0      0        2 
  16 chr16_40312707     HCab    C    G      0.5      1        2 
  16 chr16_40312707     HPrz    C    G        0      0        2 
  16 chr16_40312707     ZBoe    C    G        0      0        2 
  16 chr16_40312707     ZGre    C    G        0      0        2 
  16 chr16_40312707     ZHar    C    G        0      0        2 
  16 chr16_40312707   Sample    C    G        0      0        2 
  16 chr16_40313490     AAsi    A    C        0      0        2 
  16 chr16_40313490     AKia    A    C        0      0        2 
  16 chr16_40313490     AOna    A    C        0      0        2 
  16 chr16_40313490     ASom    A    C        0      0        2 
  16 chr16_40313490     HCab    A    C        0      0        2 
  16 chr16_40313490     HPrz    A    C        0      0        2 
  16 chr16_40313490     ZBoe    A    C        1      2        2 
  16 chr16_40313490     ZGre    A    C      0.5      1        2 
  16 chr16_40313490     ZHar    A    C        1      2        2 
  16 chr16_40313490   Sample    A    C        0      0        2 
  16 chr16_40316572     AAsi    A    T        0      0        2 
  16 chr16_40316572     AKia    A    T        0      0        2 
  16 chr16_40316572     AOna    A    T      0.5      1        2 
  16 chr16_40316572     ASom    A    T        0      0        2 
  16 chr16_40316572     HCab    A    T        0      0        2 
  16 chr16_40316572     HPrz    A    T        0      0        2 
  16 chr16_40316572     ZBoe    A    T        0      0        2 
  16 chr16_40316572     ZGre    A    T        0      0        2 
  16 chr16_40316572     ZHar    A    T        0      0        2 
  16 chr16_40316572   Sample    A    T        0      0        2 
  16 chr16_40320497     AAsi    T    C        0      0        2 
  16 chr16_40320497     AKia    T    C        0      0        2 
  16 chr16_40320497     AOna    T    C        0      0        2 
  16 chr16_40320497     ASom    T    C        0      0        2 
  16 chr16_40320497     HCab    T    C        0      0        2 
  16 chr16_40320497     HPrz    T    C        0      0        2 
  16 chr16_40320497     ZBoe    T    C      0.5      1        2 
  16 chr16_40320497     ZGre    T    C      0.5      1        2 
  16 chr16_40320497     ZHar    T    C        0      0        2 
  16 chr16_40320497   Sample    T    C        0      0        2 
  16 chr16_40322802     AAsi    A    T        0      0        2 
  16 chr16_40322802     AKia    A    T        0      0        2 
  16 chr16_40322802     AOna    A    T      0.5      1        2 
  16 chr16_40322802     ASom    A    T        0      0        2 
  16 chr16_40322802     HCab    A    T        0      0        2 
  16 chr16_40322802     HPrz    A    T        0      0        2 
  16 chr16_40322802     ZBoe    A    T        0      0        2 
  16 chr16_40322802     ZGre    A    T        0      0        2 
  16 chr16_40322802     ZHar    A    T        0      0        2 
  16 chr16_40322802   Sample    A    T        0      0        2 
  16 chr16_40327732     AAsi    T    C        0      0        2 
  16 chr16_40327732     AKia    T    C        0      0        2 
  16 chr16_40327732     AOna    T    C        0      0        2 
  16 chr16_40327732     ASom    T    C        0      0        2 
  16 chr16_40327732     HCab    T    C        0      0        2 
  16 chr16_40327732     HPrz    T    C        0      0        2 
  16 chr16_40327732     ZBoe    T    C        0      0        2 
  16 chr16_40327732     ZGre    T    C        0      0        2 
  16 chr16_40327732     ZHar    T    C      0.5      1        2 
  16 chr16_40327732   Sample    T    C        0      0        2 
  16 chr16_40335634     AAsi    T    C        0      0        2 
  16 chr16_40335634     AKia    T    C        0      0        2 
  16 chr16_40335634     AOna    T    C        0      0        2 
  16 chr16_40335634     ASom    T    C        0      0        2 
  16 chr16_40335634     HCab    T    C        0      0        2 
  16 chr16_40335634     HPrz    T    C        0      0        2 
  16 chr16_40335634     ZBoe    T    C        1      2        2 
  16 chr16_40335634     ZGre    T    C        0      0        2 
  16 chr16_40335634     ZHar    T    C        0      0        2 
  16 chr16_40335634   Sample    T    C        0      0        2 
  16 chr16_40337845     AAsi    T    C        0      0        2 
  16 chr16_40337845     AKia    T    C        1      2        2 
  16 chr16_40337845     AOna    T    C        1      2        2 
  16 chr16_40337845     ASom    T    C        0      0        2 
  16 chr16_40337845     HCab    T    C        0      0        2 
  16 chr16_40337845     HPrz    T    C        0      0        2 
  16 chr16_40337845     ZBoe    T    C        0      0        2 
  16 chr16_40337845     ZGre    T    C        0      0        2 
  16 chr16_40337845     ZHar    T    C        0      0        2 
  16 chr16_40337845   Sample    T    C        0      0        2 
  16 chr16_40339082     AAsi    T    C        0      0        2 
  16 chr16_40339082     AKia    T    C        0      0        2 
  16 chr16_40339082     AOna    T    C        0      0        2 
  16 chr16_40339082     ASom    T    C        0      0        2 
  16 chr16_40339082     HCab    T    C        0      0        2 
  16 chr16_40339082     HPrz    T    C        0      0        2 
  16 chr16_40339082     ZBoe    T    C      0.5      1        2 
  16 chr16_40339082     ZGre    T    C        0      0        2 
  16 chr16_40339082     ZHar    T    C        0      0        2 
  16 chr16_40339082   Sample    T    C        1      2        2 
  16 chr16_40347899     AAsi    A    G        0      0        2 
  16 chr16_40347899     AKia    A    G        0      0        2 
  16 chr16_40347899     AOna    A    G      0.5      1        2 
  16 chr16_40347899     ASom    A    G        0      0        2 
  16 chr16_40347899     HCab    A    G        0      0        2 
  16 chr16_40347899     HPrz    A    G        0      0        2 
  16 chr16_40347899     ZBoe    A    G        0      0        2 
  16 chr16_40347899     ZGre    A    G        0      0        2 
  16 chr16_40347899     ZHar    A    G        0      0        2 
  16 chr16_40347899   Sample    A    G        0      0        2 
  16 chr16_40353281     AAsi    T    G        0      0        2 
  16 chr16_40353281     AKia    T    G        0      0        2 
  16 chr16_40353281     AOna    T    G        0      0        2 
  16 chr16_40353281     ASom    T    G        0      0        2 
  16 chr16_40353281     HCab    T    G        0      0        2 
  16 chr16_40353281     HPrz    T    G      0.5      1        2 
  16 chr16_40353281     ZBoe    T    G        0      0        2 
  16 chr16_40353281     ZGre    T    G        0      0        2 
  16 chr16_40353281     ZHar    T    G        0      0        2 
  16 chr16_40353281   Sample    T    G        0      0        2 
  16 chr16_40355136     AAsi    T    C        0      0        2 
  16 chr16_40355136     AKia    T    C        0      0        2 
  16 chr16_40355136     AOna    T    C        0      0        2 
  16 chr16_40355136     ASom    T    C        0      0        2 
  16 chr16_40355136     HCab    T    C        1      2        2 
  16 chr16_40355136     HPrz    T    C        1      2        2 
  16 chr16_40355136     ZBoe    T    C        0      0        2 
  16 chr16_40355136     ZGre    T    C        0      0        2 
  16 chr16_40355136     ZHar    T    C        0      0        2 
  16 chr16_40355136   Sample    T    C        0      0        2 
  16 chr16_40358448     AAsi    G    A        0      0        2 
  16 chr16_40358448     AKia    G    A        0      0        2 
  16 chr16_40358448     AOna    G    A        0      0        2 
  16 chr16_40358448     ASom    G    A        0      0        2 
  16 chr16_40358448     HCab    G    A        1      2        2 
  16 chr16_40358448     HPrz    G    A        1      2        2 
  16 chr16_40358448     ZBoe    G    A        0      0        2 
  16 chr16_40358448     ZGre    G    A        0      0        2 
  16 chr16_40358448     ZHar    G    A        0      0        2 
  16 chr16_40358448   Sample    G    A        0      0        2 
  16 chr16_40359337     AAsi    A    G        0      0        2 
  16 chr16_40359337     AKia    A    G        0      0        2 
  16 chr16_40359337     AOna    A    G      0.5      1        2 
  16 chr16_40359337     ASom    A    G        0      0        2 
  16 chr16_40359337     HCab    A    G        0      0        2 
  16 chr16_40359337     HPrz    A    G        0      0        2 
  16 chr16_40359337     ZBoe    A    G        0      0        2 
  16 chr16_40359337     ZGre    A    G        0      0        2 
  16 chr16_40359337     ZHar    A    G        0      0        2 
  16 chr16_40359337   Sample    A    G        0      0        2 
  16 chr16_40361416     AAsi    G    A        0      0        2 
  16 chr16_40361416     AKia    G    A        0      0        2 
  16 chr16_40361416     AOna    G    A        0      0        2 
  16 chr16_40361416     ASom    G    A        0      0        2 
  16 chr16_40361416     HCab    G    A        1      2        2 
  16 chr16_40361416     HPrz    G    A        1      2        2 
  16 chr16_40361416     ZBoe    G    A        0      0        2 
  16 chr16_40361416     ZGre    G    A        0      0        2 
  16 chr16_40361416     ZHar    G    A        0      0        2 
  16 chr16_40361416   Sample    G    A        0      0        2 
  16 chr16_40361448     AAsi    A    G        0      0        2 
  16 chr16_40361448     AKia    A    G        0      0        2 
  16 chr16_40361448     AOna    A    G        0      0        2 
  16 chr16_40361448     ASom    A    G        0      0        2 
  16 chr16_40361448     HCab    A    G        0      0        2 
  16 chr16_40361448     HPrz    A    G        0      0        2 
  16 chr16_40361448     ZBoe    A    G        0      0        2 
  16 chr16_40361448     ZGre    A    G        0      0        2 
  16 chr16_40361448     ZHar    A    G        1      2        2 
  16 chr16_40361448   Sample    A    G        0      0        2 
  16 chr16_40392735     AAsi    A    T        0      0        2 
  16 chr16_40392735     AKia    A    T        0      0        2 
  16 chr16_40392735     AOna    A    T        0      0        2 
  16 chr16_40392735     ASom    A    T        0      0        2 
  16 chr16_40392735     HCab    A    T        0      0        2 
  16 chr16_40392735     HPrz    A    T        0      0        2 
  16 chr16_40392735     ZBoe    A    T        0      0        2 
  16 chr16_40392735     ZGre    A    T        1      2        2 
  16 chr16_40392735     ZHar    A    T        0      0        2 
  16 chr16_40392735   Sample    A    T        0      0        2 
  16 chr16_40395746     AAsi    A    T        0      0        2 
  16 chr16_40395746     AKia    A    T        0      0        2 
  16 chr16_40395746     AOna    A    T        0      0        2 
  16 chr16_40395746     ASom    A    T        0      0        2 
  16 chr16_40395746     HCab    A    T        1      2        2 
  16 chr16_40395746     HPrz    A    T        1      2        2 
  16 chr16_40395746     ZBoe    A    T        0      0        2 
  16 chr16_40395746     ZGre    A    T        0      0        2 
  16 chr16_40395746     ZHar    A    T        0      0        2 
  16 chr16_40395746   Sample    A    T        0      0        2 
  16 chr16_40410852     AAsi    T    C        0      0        2 
  16 chr16_40410852     AKia    T    C        0      0        2 
  16 chr16_40410852     AOna    T    C        0      0        2 
  16 chr16_40410852     ASom    T    C        0      0        2 
  16 chr16_40410852     HCab    T    C        0      0        2 
  16 chr16_40410852     HPrz    T    C        0      0        2 
  16 chr16_40410852     ZBoe    T    C        1      2        2 
  16 chr16_40410852     ZGre    T    C        1      2        2 
  16 chr16_40410852     ZHar    T    C        0      0        2 
  16 chr16_40410852   Sample    T    C        0      0        2 
  16 chr16_40416893     AAsi    C    G        0      0        2 
  16 chr16_40416893     AKia    C    G        0      0        2 
  16 chr16_40416893     AOna    C    G        0      0        2 
  16 chr16_40416893     ASom    C    G        0      0        2 
  16 chr16_40416893     HCab    C    G        1      2        2 
  16 chr16_40416893     HPrz    C    G        1      2        2 
  16 chr16_40416893     ZBoe    C    G        0      0        2 
  16 chr16_40416893     ZGre    C    G        0      0        2 
  16 chr16_40416893     ZHar    C    G        0      0        2 
  16 chr16_40416893   Sample    C    G        0      0        2 
  16 chr16_40427193     AAsi    T    C        0      0        2 
  16 chr16_40427193     AKia    T    C        1      2        2 
  16 chr16_40427193     AOna    T    C        0      0        2 
  16 chr16_40427193     ASom    T    C        0      0        2 
  16 chr16_40427193     HCab    T    C        0      0        2 
  16 chr16_40427193     HPrz    T    C        0      0        2 
  16 chr16_40427193     ZBoe    T    C        0      0        2 
  16 chr16_40427193     ZGre    T    C        0      0        2 
  16 chr16_40427193     ZHar    T    C        0      0        2 
  16 chr16_40427193   Sample    T    C        0      0        2 
  16 chr16_40434780     AAsi    A    C        0      0        2 
  16 chr16_40434780     AKia    A    C        0      0        2 
  16 chr16_40434780     AOna    A    C        0      0        2 
  16 chr16_40434780     ASom    A    C        0      0        2 
  16 chr16_40434780     HCab    A    C        0      0        2 
  16 chr16_40434780     HPrz    A    C      0.5      1        2 
  16 chr16_40434780     ZBoe    A    C        0      0        2 
  16 chr16_40434780     ZGre    A    C        0      0        2 
  16 chr16_40434780     ZHar    A    C        0      0        2 
  16 chr16_40434780   Sample    A    C        0      0        2 
  16 chr16_40441417     AAsi    C    T        0      0        2 
  16 chr16_40441417     AKia    C    T        0      0        2 
  16 chr16_40441417     AOna    C    T        0      0        2 
  16 chr16_40441417     ASom    C    T        0      0        2 
  16 chr16_40441417     HCab    C    T        0      0        2 
  16 chr16_40441417     HPrz    C    T      0.5      1        2 
  16 chr16_40441417     ZBoe    C    T        0      0        2 
  16 chr16_40441417     ZGre    C    T        0      0        2 
  16 chr16_40441417     ZHar    C    T        0      0        2 
  16 chr16_40441417   Sample    C    T        0      0        2 
  16 chr16_40443399     AAsi    G    A        1      2        2 
  16 chr16_40443399     AKia    G    A        1      2        2 
  16 chr16_40443399     AOna    G    A        1      2        2 
  16 chr16_40443399     ASom    G    A        1      2        2 
  16 chr16_40443399     HCab    G    A        0      0        2 
  16 chr16_40443399     HPrz    G    A        0      0        2 
  16 chr16_40443399     ZBoe    G    A        0      0        2 
  16 chr16_40443399     ZGre    G    A        0      0        2 
  16 chr16_40443399     ZHar    G    A        0      0        2 
  16 chr16_40443399   Sample    G    A        1      2        2 
  16 chr16_40451320     AAsi    G    A        0      0        2 
  16 chr16_40451320     AKia    G    A        0      0        2 
  16 chr16_40451320     AOna    G    A      0.5      1        2 
  16 chr16_40451320     ASom    G    A        0      0        2 
  16 chr16_40451320     HCab    G    A        0      0        2 
  16 chr16_40451320     HPrz    G    A        0      0        2 
  16 chr16_40451320     ZBoe    G    A        0      0        2 
  16 chr16_40451320     ZGre    G    A        0      0        2 
  16 chr16_40451320     ZHar    G    A        0      0        2 
  16 chr16_40451320   Sample    G    A        0      0        2 
  16 chr16_40456209     AAsi    C    T        0      0        2 
  16 chr16_40456209     AKia    C    T        0      0        2 
  16 chr16_40456209     AOna    C    T        0      0        2 
  16 chr16_40456209     ASom    C    T        0      0        2 
  16 chr16_40456209     HCab    C    T      0.5      1        2 
  16 chr16_40456209     HPrz    C    T        0      0        2 
  16 chr16_40456209     ZBoe    C    T        0      0        2 
  16 chr16_40456209     ZGre    C    T        0      0        2 
  16 chr16_40456209     ZHar    C    T        0      0        2 
  16 chr16_40456209   Sample    C    T        0      0        2 
  16 chr16_40457935     AAsi    T    C        0      0        2 
  16 chr16_40457935     AKia    T    C        0      0        2 
  16 chr16_40457935     AOna    T    C        0      0        2 
  16 chr16_40457935     ASom    T    C        0      0        2 
  16 chr16_40457935     HCab    T    C        1      2        2 
  16 chr16_40457935     HPrz    T    C        1      2        2 
  16 chr16_40457935     ZBoe    T    C        0      0        2 
  16 chr16_40457935     ZGre    T    C        0      0        2 
  16 chr16_40457935     ZHar    T    C        0      0        2 
  16 chr16_40457935   Sample    T    C        0      0        2 
  16 chr16_40457973     AAsi    G    T        0      0        2 
  16 chr16_40457973     AKia    G    T        0      0        2 
  16 chr16_40457973     AOna    G    T        0      0        2 
  16 chr16_40457973     ASom    G    T        0      0        2 
  16 chr16_40457973     HCab    G    T        0      0        2 
  16 chr16_40457973     HPrz    G    T        0      0        2 
  16 chr16_40457973     ZBoe    G    T        1      2        2 
  16 chr16_40457973     ZGre    G    T        0      0        2 
  16 chr16_40457973     ZHar    G    T        0      0        2 
  16 chr16_40457973   Sample    G    T        0      0        2 
  16 chr16_40468406     AAsi    G    T        0      0        2 
  16 chr16_40468406     AKia    G    T        0      0        2 
  16 chr16_40468406     AOna    G    T        0      0        2 
  16 chr16_40468406     ASom    G    T        0      0        2 
  16 chr16_40468406     HCab    G    T        0      0        2 
  16 chr16_40468406     HPrz    G    T        0      0        2 
  16 chr16_40468406     ZBoe    G    T        0      0        2 
  16 chr16_40468406     ZGre    G    T        1      2        2 
  16 chr16_40468406     ZHar    G    T        1      2        2 
  16 chr16_40468406   Sample    G    T        0      0        2 
  16 chr16_40476828     AAsi    G    A        0      0        2 
  16 chr16_40476828     AKia    G    A        0      0        2 
  16 chr16_40476828     AOna    G    A        0      0        2 
  16 chr16_40476828     ASom    G    A      0.5      1        2 
  16 chr16_40476828     HCab    G    A        0      0        2 
  16 chr16_40476828     HPrz    G    A        0      0        2 
  16 chr16_40476828     ZBoe    G    A        0      0        2 
  16 chr16_40476828     ZGre    G    A        0      0        2 
  16 chr16_40476828     ZHar    G    A        0      0        2 
  16 chr16_40476828   Sample    G    A        0      0        2 
  16 chr16_40479046     AAsi    T    G        0      0        2 
  16 chr16_40479046     AKia    T    G        0      0        2 
  16 chr16_40479046     AOna    T    G        0      0        2 
  16 chr16_40479046     ASom    T    G      0.5      1        2 
  16 chr16_40479046     HCab    T    G        0      0        2 
  16 chr16_40479046     HPrz    T    G        0      0        2 
  16 chr16_40479046     ZBoe    T    G        0      0        2 
  16 chr16_40479046     ZGre    T    G        0      0        2 
  16 chr16_40479046     ZHar    T    G        0      0        2 
  16 chr16_40479046   Sample    T    G        0      0        2 
  16 chr16_40486782     AAsi    T    C        0      0        2 
  16 chr16_40486782     AKia    T    C        0      0        2 
  16 chr16_40486782     AOna    T    C        0      0        2 
  16 chr16_40486782     ASom    T    C        0      0        2 
  16 chr16_40486782     HCab    T    C        0      0        2 
  16 chr16_40486782     HPrz    T    C        0      0        2 
  16 chr16_40486782     ZBoe    T    C        1      2        2 
  16 chr16_40486782     ZGre    T    C        0      0        2 
  16 chr16_40486782     ZHar    T    C        0      0        2 
  16 chr16_40486782   Sample    T    C        0      0        2 
  16 chr16_40489044     AAsi    C    A        0      0        2 
  16 chr16_40489044     AKia    C    A        0      0        2 
  16 chr16_40489044     AOna    C    A        0      0        2 
  16 chr16_40489044     ASom    C    A      0.5      1        2 
  16 chr16_40489044     HCab    C    A        0      0        2 
  16 chr16_40489044     HPrz    C    A        0      0        2 
  16 chr16_40489044     ZBoe    C    A        0      0        2 
  16 chr16_40489044     ZGre    C    A        0      0        2 
  16 chr16_40489044     ZHar    C    A        0      0        2 
  16 chr16_40489044   Sample    C    A        1      2        2 
  16 chr16_40489669     AAsi    C    T        1      2        2 
  16 chr16_40489669     AKia    C    T        0      0        2 
  16 chr16_40489669     AOna    C    T        0      0        2 
  16 chr16_40489669     ASom    C    T        1      2        2 
  16 chr16_40489669     HCab    C    T        0      0        2 
  16 chr16_40489669     HPrz    C    T        0      0        2 
  16 chr16_40489669     ZBoe    C    T        0      0        2 
  16 chr16_40489669     ZGre    C    T        0      0        2 
  16 chr16_40489669     ZHar    C    T        0      0        2 
  16 chr16_40489669   Sample    C    T        1      2        2 
  16 chr16_40496088     AAsi    T    A        0      0        2 
  16 chr16_40496088     AKia    T    A        0      0        2 
  16 chr16_40496088     AOna    T    A        0      0        2 
  16 chr16_40496088     ASom    T    A        0      0        2 
  16 chr16_40496088     HCab    T    A      0.5      1        2 
  16 chr16_40496088     HPrz    T    A        1      2        2 
  16 chr16_40496088     ZBoe    T    A        0      0        2 
  16 chr16_40496088     ZGre    T    A        0      0        2 
  16 chr16_40496088     ZHar    T    A        0      0        2 
  16 chr16_40496088   Sample    T    A        0      0        2 
  16 chr16_40503066     AAsi    C    G        0      0        2 
  16 chr16_40503066     AKia    C    G        0      0        2 
  16 chr16_40503066     AOna    C    G        0      0        2 
  16 chr16_40503066     ASom    C    G        0      0        2 
  16 chr16_40503066     HCab    C    G        1      2        2 
  16 chr16_40503066     HPrz    C    G        1      2        2 
  16 chr16_40503066     ZBoe    C    G        0      0        2 
  16 chr16_40503066     ZGre    C    G        0      0        2 
  16 chr16_40503066     ZHar    C    G        0      0        2 
  16 chr16_40503066   Sample    C    G        0      0        2 
  16 chr16_40506260     AAsi    T    C        0      0        2 
  16 chr16_40506260     AKia    T    C        0      0        2 
  16 chr16_40506260     AOna    T    C        0      0        2 
  16 chr16_40506260     ASom    T    C        0      0        2 
  16 chr16_40506260     HCab    T    C        0      0        2 
  16 chr16_40506260     HPrz    T    C        0      0        2 
  16 chr16_40506260     ZBoe    T    C        0      0        2 
  16 chr16_40506260     ZGre    T    C        0      0        2 
  16 chr16_40506260     ZHar    T    C        1      2        2 
  16 chr16_40506260   Sample    T    C        0      0        2 
  16 chr16_40506532     AAsi    T    C        0      0        2 
  16 chr16_40506532     AKia    T    C        0      0        2 
  16 chr16_40506532     AOna    T    C        0      0        2 
  16 chr16_40506532     ASom    T    C        0      0        2 
  16 chr16_40506532     HCab    T    C        0      0        2 
  16 chr16_40506532     HPrz    T    C        0      0        2 
  16 chr16_40506532     ZBoe    T    C      0.5      1        2 
  16 chr16_40506532     ZGre    T    C        0      0        2 
  16 chr16_40506532     ZHar    T    C        0      0        2 
  16 chr16_40506532   Sample    T    C        0      0        2 
  16 chr16_40507003     AAsi    A    G        0      0        2 
  16 chr16_40507003     AKia    A    G      0.5      1        2 
  16 chr16_40507003     AOna    A    G        0      0        2 
  16 chr16_40507003     ASom    A    G        0      0        2 
  16 chr16_40507003     HCab    A    G        0      0        2 
  16 chr16_40507003     HPrz    A    G        0      0        2 
  16 chr16_40507003     ZBoe    A    G        0      0        2 
  16 chr16_40507003     ZGre    A    G        0      0        2 
  16 chr16_40507003     ZHar    A    G        0      0        2 
  16 chr16_40507003   Sample    A    G        0      0        2 
  16 chr16_40508336     AAsi    T    C        0      0        2 
  16 chr16_40508336     AKia    T    C        0      0        2 
  16 chr16_40508336     AOna    T    C        0      0        2 
  16 chr16_40508336     ASom    T    C        0      0        2 
  16 chr16_40508336     HCab    T    C        0      0        2 
  16 chr16_40508336     HPrz    T    C        0      0        2 
  16 chr16_40508336     ZBoe    T    C        0      0        2 
  16 chr16_40508336     ZGre    T    C        0      0        2 
  16 chr16_40508336     ZHar    T    C        1      2        2 
  16 chr16_40508336   Sample    T    C        0      0        2 
  16 chr16_40520619     AAsi    A    G        0      0        2 
  16 chr16_40520619     AKia    A    G        0      0        2 
  16 chr16_40520619     AOna    A    G        0      0        2 
  16 chr16_40520619     ASom    A    G        0      0        2 
  16 chr16_40520619     HCab    A    G        1      2        2 
  16 chr16_40520619     HPrz    A    G        1      2        2 
  16 chr16_40520619     ZBoe    A    G        0      0        2 
  16 chr16_40520619     ZGre    A    G        0      0        2 
  16 chr16_40520619     ZHar    A    G        0      0        2 
  16 chr16_40520619   Sample    A    G        0      0        2 
  16 chr16_40523293     AAsi    C    G        0      0        2 
  16 chr16_40523293     AKia    C    G      0.5      1        2 
  16 chr16_40523293     AOna    C    G        0      0        2 
  16 chr16_40523293     ASom    C    G        0      0        2 
  16 chr16_40523293     HCab    C    G        0      0        2 
  16 chr16_40523293     HPrz    C    G        0      0        2 
  16 chr16_40523293     ZBoe    C    G        0      0        2 
  16 chr16_40523293     ZGre    C    G        0      0        2 
  16 chr16_40523293     ZHar    C    G        0      0        2 
  16 chr16_40523293   Sample    C    G        0      0        2 
  16 chr16_40526754     AAsi    T    C        0      0        2 
  16 chr16_40526754     AKia    T    C        0      0        2 
  16 chr16_40526754     AOna    T    C        0      0        2 
  16 chr16_40526754     ASom    T    C      0.5      1        2 
  16 chr16_40526754     HCab    T    C        0      0        2 
  16 chr16_40526754     HPrz    T    C        0      0        2 
  16 chr16_40526754     ZBoe    T    C        0      0        2 
  16 chr16_40526754     ZGre    T    C        0      0        2 
  16 chr16_40526754     ZHar    T    C        0      0        2 
  16 chr16_40526754   Sample    T    C        0      0        2 
  16 chr16_40527363     AAsi    C    G        0      0        2 
  16 chr16_40527363     AKia    C    G        0      0        2 
  16 chr16_40527363     AOna    C    G        0      0        2 
  16 chr16_40527363     ASom    C    G        0      0        2 
  16 chr16_40527363     HCab    C    G        1      2        2 
  16 chr16_40527363     HPrz    C    G        1      2        2 
  16 chr16_40527363     ZBoe    C    G        0      0        2 
  16 chr16_40527363     ZGre    C    G        0      0        2 
  16 chr16_40527363     ZHar    C    G        0      0        2 
  16 chr16_40527363   Sample    C    G        0      0        2 
  16 chr16_40537108     AAsi    C    T        0      0        2 
  16 chr16_40537108     AKia    C    T        0      0        2 
  16 chr16_40537108     AOna    C    T        0      0        2 
  16 chr16_40537108     ASom    C    T        0      0        2 
  16 chr16_40537108     HCab    C    T        0      0        2 
  16 chr16_40537108     HPrz    C    T        0      0        2 
  16 chr16_40537108     ZBoe    C    T        0      0        2 
  16 chr16_40537108     ZGre    C    T        1      2        2 
  16 chr16_40537108     ZHar    C    T        0      0        2 
  16 chr16_40537108   Sample    C    T        0      0        2 
  16 chr16_40540441     AAsi    T    C        1      2        2 
  16 chr16_40540441     AKia    T    C        0      0        2 
  16 chr16_40540441     AOna    T    C        0      0        2 
  16 chr16_40540441     ASom    T    C        1      2        2 
  16 chr16_40540441     HCab    T    C        0      0        2 
  16 chr16_40540441     HPrz    T    C        0      0        2 
  16 chr16_40540441     ZBoe    T    C        0      0        2 
  16 chr16_40540441     ZGre    T    C        0      0        2 
  16 chr16_40540441     ZHar    T    C        0      0        2 
  16 chr16_40540441   Sample    T    C        1      2        2 
  16 chr16_40551525     AAsi    A    T        0      0        2 
  16 chr16_40551525     AKia    A    T        0      0        2 
  16 chr16_40551525     AOna    A    T        0      0        2 
  16 chr16_40551525     ASom    A    T        0      0        2 
  16 chr16_40551525     HCab    A    T        1      2        2 
  16 chr16_40551525     HPrz    A    T        1      2        2 
  16 chr16_40551525     ZBoe    A    T        0      0        2 
  16 chr16_40551525     ZGre    A    T        0      0        2 
  16 chr16_40551525     ZHar    A    T        0      0        2 
  16 chr16_40551525   Sample    A    T        0      0        2 
  16 chr16_40562632     AAsi    A    G        0      0        2 
  16 chr16_40562632     AKia    A    G        1      2        2 
  16 chr16_40562632     AOna    A    G        0      0        2 
  16 chr16_40562632     ASom    A    G        0      0        2 
  16 chr16_40562632     HCab    A    G        0      0        2 
  16 chr16_40562632     HPrz    A    G        0      0        2 
  16 chr16_40562632     ZBoe    A    G        0      0        2 
  16 chr16_40562632     ZGre    A    G        0      0        2 
  16 chr16_40562632     ZHar    A    G        0      0        2 
  16 chr16_40562632   Sample    A    G        0      0        2 
  16 chr16_40565831     AAsi    G    A        0      0        2 
  16 chr16_40565831     AKia    G    A        0      0        2 
  16 chr16_40565831     AOna    G    A        0      0        2 
  16 chr16_40565831     ASom    G    A        0      0        2 
  16 chr16_40565831     HCab    G    A        0      0        2 
  16 chr16_40565831     HPrz    G    A        0      0        2 
  16 chr16_40565831     ZBoe    G    A      0.5      1        2 
  16 chr16_40565831     ZGre    G    A        0      0        2 
  16 chr16_40565831     ZHar    G    A        0      0        2 
  16 chr16_40565831   Sample    G    A        0      0        2 
  16 chr16_40567118     AAsi    C    T        0      0        2 
  16 chr16_40567118     AKia    C    T        0      0        2 
  16 chr16_40567118     AOna    C    T        0      0        2 
  16 chr16_40567118     ASom    C    T        0      0        2 
  16 chr16_40567118     HCab    C    T        1      2        2 
  16 chr16_40567118     HPrz    C    T        1      2        2 
  16 chr16_40567118     ZBoe    C    T        0      0        2 
  16 chr16_40567118     ZGre    C    T        0      0        2 
  16 chr16_40567118     ZHar    C    T        0      0        2 
  16 chr16_40567118   Sample    C    T        0      0        2 
  16 chr16_40598578     AAsi    A    G        0      0        2 
  16 chr16_40598578     AKia    A    G        0      0        2 
  16 chr16_40598578     AOna    A    G        0      0        2 
  16 chr16_40598578     ASom    A    G        0      0        2 
  16 chr16_40598578     HCab    A    G        0      0        2 
  16 chr16_40598578     HPrz    A    G      0.5      1        2 
  16 chr16_40598578     ZBoe    A    G        0      0        2 
  16 chr16_40598578     ZGre    A    G        0      0        2 
  16 chr16_40598578     ZHar    A    G        0      0        2 
  16 chr16_40598578   Sample    A    G        0      0        2 
  16 chr16_40600618     AAsi    A    G        0      0        2 
  16 chr16_40600618     AKia    A    G        0      0        2 
  16 chr16_40600618     AOna    A    G        0      0        2 
  16 chr16_40600618     ASom    A    G        0      0        2 
  16 chr16_40600618     HCab    A    G        0      0        2 
  16 chr16_40600618     HPrz    A    G        0      0        2 
  16 chr16_40600618     ZBoe    A    G        0      0        2 
  16 chr16_40600618     ZGre    A    G        0      0        2 
  16 chr16_40600618     ZHar    A    G      0.5      1        2 
  16 chr16_40600618   Sample    A    G        0      0        2 
  16 chr16_40608003     AAsi    T    G        1      2        2 
  16 chr16_40608003     AKia    T    G        0      0        2 
  16 chr16_40608003     AOna    T    G        0      0        2 
  16 chr16_40608003     ASom    T    G        1      2        2 
  16 chr16_40608003     HCab    T    G        0      0        2 
  16 chr16_40608003     HPrz    T    G        0      0        2 
  16 chr16_40608003     ZBoe    T    G        0      0        2 
  16 chr16_40608003     ZGre    T    G        0      0        2 
  16 chr16_40608003     ZHar    T    G        0      0        2 
  16 chr16_40608003   Sample    T    G        1      2        2 
  16 chr16_40609470     AAsi    A    C      0.5      1        2 
  16 chr16_40609470     AKia    A    C        0      0        2 
  16 chr16_40609470     AOna    A    C        0      0        2 
  16 chr16_40609470     ASom    A    C        0      0        2 
  16 chr16_40609470     HCab    A    C        0      0        2 
  16 chr16_40609470     HPrz    A    C        0      0        2 
  16 chr16_40609470     ZBoe    A    C        0      0        2 
  16 chr16_40609470     ZGre    A    C        0      0        2 
  16 chr16_40609470     ZHar    A    C        0      0        2 
  16 chr16_40609470   Sample    A    C        0      0        2 
  16 chr16_40610800     AAsi    T    C        0      0        2 
  16 chr16_40610800     AKia    T    C        0      0        2 
  16 chr16_40610800     AOna    T    C        0      0        2 
  16 chr16_40610800     ASom    T    C        0      0        2 
  16 chr16_40610800     HCab    T    C        0      0        2 
  16 chr16_40610800     HPrz    T    C        0      0        2 
  16 chr16_40610800     ZBoe    T    C      0.5      1        2 
  16 chr16_40610800     ZGre    T    C        0      0        2 
  16 chr16_40610800     ZHar    T    C        0      0        2 
  16 chr16_40610800   Sample    T    C        0      0        2 
  16 chr16_40614969     AAsi    G    C        0      0        2 
  16 chr16_40614969     AKia    G    C        0      0        2 
  16 chr16_40614969     AOna    G    C      0.5      1        2 
  16 chr16_40614969     ASom    G    C        0      0        2 
  16 chr16_40614969     HCab    G    C        0      0        2 
  16 chr16_40614969     HPrz    G    C        0      0        2 
  16 chr16_40614969     ZBoe    G    C        0      0        2 
  16 chr16_40614969     ZGre    G    C        0      0        2 
  16 chr16_40614969     ZHar    G    C        0      0        2 
  16 chr16_40614969   Sample    G    C        0      0        2 
  16 chr16_40615606     AAsi    G    C        0      0        2 
  16 chr16_40615606     AKia    G    C        0      0        2 
  16 chr16_40615606     AOna    G    C        0      0        2 
  16 chr16_40615606     ASom    G    C        0      0        2 
  16 chr16_40615606     HCab    G    C      0.5      1        2 
  16 chr16_40615606     HPrz    G    C        1      2        2 
  16 chr16_40615606     ZBoe    G    C        0      0        2 
  16 chr16_40615606     ZGre    G    C        0      0        2 
  16 chr16_40615606     ZHar    G    C        0      0        2 
  16 chr16_40615606   Sample    G    C        0      0        2 
  16 chr16_40621547     AAsi    A    T        0      0        2 
  16 chr16_40621547     AKia    A    T        0      0        2 
  16 chr16_40621547     AOna    A    T        0      0        2 
  16 chr16_40621547     ASom    A    T        0      0        2 
  16 chr16_40621547     HCab    A    T        0      0        2 
  16 chr16_40621547     HPrz    A    T      0.5      1        2 
  16 chr16_40621547     ZBoe    A    T        0      0        2 
  16 chr16_40621547     ZGre    A    T        0      0        2 
  16 chr16_40621547     ZHar    A    T        0      0        2 
  16 chr16_40621547   Sample    A    T        0      0        2 
  16 chr16_40623501     AAsi    G    A      0.5      1        2 
  16 chr16_40623501     AKia    G    A        0      0        2 
  16 chr16_40623501     AOna    G    A        0      0        2 
  16 chr16_40623501     ASom    G    A      0.5      1        2 
  16 chr16_40623501     HCab    G    A        0      0        2 
  16 chr16_40623501     HPrz    G    A        0      0        2 
  16 chr16_40623501     ZBoe    G    A        0      0        2 
  16 chr16_40623501     ZGre    G    A        0      0        2 
  16 chr16_40623501     ZHar    G    A        0      0        2 
  16 chr16_40623501   Sample    G    A        0      0        2 
  16 chr16_40631854     AAsi    A    C      0.5      1        2 
  16 chr16_40631854     AKia    A    C        0      0        2 
  16 chr16_40631854     AOna    A    C        0      0        2 
  16 chr16_40631854     ASom    A    C      0.5      1        2 
  16 chr16_40631854     HCab    A    C        0      0        2 
  16 chr16_40631854     HPrz    A    C        0      0        2 
  16 chr16_40631854     ZBoe    A    C        0      0        2 
  16 chr16_40631854     ZGre    A    C        0      0        2 
  16 chr16_40631854     ZHar    A    C        0      0        2 
  16 chr16_40631854   Sample    A    C        1      2        2 
  16 chr16_40649243     AAsi    A    G        0      0        2 
  16 chr16_40649243     AKia    A    G        0      0        2 
  16 chr16_40649243     AOna    A    G        0      0        2 
  16 chr16_40649243     ASom    A    G        0      0        2 
  16 chr16_40649243     HCab    A    G        0      0        2 
  16 chr16_40649243     HPrz    A    G      0.5      1        2 
  16 chr16_40649243     ZBoe    A    G        0      0        2 
  16 chr16_40649243     ZGre    A    G        0      0        2 
  16 chr16_40649243     ZHar    A    G        0      0        2 
  16 chr16_40649243   Sample    A    G        0      0        2 
  16 chr16_40663203     AAsi    G    A        0      0        2 
  16 chr16_40663203     AKia    G    A      0.5      1        2 
  16 chr16_40663203     AOna    G    A        0      0        2 
  16 chr16_40663203     ASom    G    A        0      0        2 
  16 chr16_40663203     HCab    G    A        0      0        2 
  16 chr16_40663203     HPrz    G    A        0      0        2 
  16 chr16_40663203     ZBoe    G    A        0      0        2 
  16 chr16_40663203     ZGre    G    A        0      0        2 
  16 chr16_40663203     ZHar    G    A        0      0        2 
  16 chr16_40663203   Sample    G    A        0      0        2 
  16 chr16_40668883     AAsi    T    C        0      0        2 
  16 chr16_40668883     AKia    T    C        0      0        2 
  16 chr16_40668883     AOna    T    C        0      0        2 
  16 chr16_40668883     ASom    T    C        0      0        2 
  16 chr16_40668883     HCab    T    C      0.5      1        2 
  16 chr16_40668883     HPrz    T    C        1      2        2 
  16 chr16_40668883     ZBoe    T    C        0      0        2 
  16 chr16_40668883     ZGre    T    C        0      0        2 
  16 chr16_40668883     ZHar    T    C        0      0        2 
  16 chr16_40668883   Sample    T    C        0      0        2 
  16 chr16_40677777     AAsi    C    T        0      0        2 
  16 chr16_40677777     AKia    C    T        0      0        2 
  16 chr16_40677777     AOna    C    T        0      0        2 
  16 chr16_40677777     ASom    C    T        0      0        2 
  16 chr16_40677777     HCab    C    T        1      2        2 
  16 chr16_40677777     HPrz    C    T        1      2        2 
  16 chr16_40677777     ZBoe    C    T        0      0        2 
  16 chr16_40677777     ZGre    C    T        0      0        2 
  16 chr16_40677777     ZHar    C    T        0      0        2 
  16 chr16_40677777   Sample    C    T        0      0        2 
  16 chr16_40677830     AAsi    T    C        0      0        2 
  16 chr16_40677830     AKia    T    C        0      0        2 
  16 chr16_40677830     AOna    T    C        0      0        2 
  16 chr16_40677830     ASom    T    C        0      0        2 
  16 chr16_40677830     HCab    T    C        1      2        2 
  16 chr16_40677830     HPrz    T    C        1      2        2 
  16 chr16_40677830     ZBoe    T    C        0      0        2 
  16 chr16_40677830     ZGre    T    C        0      0        2 
  16 chr16_40677830     ZHar    T    C        0      0        2 
  16 chr16_40677830   Sample    T    C        0      0        2 
  16 chr16_40696501     AAsi    G    A        0      0        2 
  16 chr16_40696501     AKia    G    A        1      2        2 
  16 chr16_40696501     AOna    G    A      0.5      1        2 
  16 chr16_40696501     ASom    G    A        0      0        2 
  16 chr16_40696501     HCab    G    A        0      0        2 
  16 chr16_40696501     HPrz    G    A        0      0        2 
  16 chr16_40696501     ZBoe    G    A        0      0        2 
  16 chr16_40696501     ZGre    G    A        0      0        2 
  16 chr16_40696501     ZHar    G    A        0      0        2 
  16 chr16_40696501   Sample    G    A        0      0        2 
  16 chr16_40700528     AAsi    T    C        0      0        2 
  16 chr16_40700528     AKia    T    C        0      0        2 
  16 chr16_40700528     AOna    T    C        0      0        2 
  16 chr16_40700528     ASom    T    C        0      0        2 
  16 chr16_40700528     HCab    T    C        0      0        2 
  16 chr16_40700528     HPrz    T    C        0      0        2 
  16 chr16_40700528     ZBoe    T    C        1      2        2 
  16 chr16_40700528     ZGre    T    C        1      2        2 
  16 chr16_40700528     ZHar    T    C        0      0        2 
  16 chr16_40700528   Sample    T    C        0      0        2 
  16 chr16_40708179     AAsi    A    T        0      0        2 
  16 chr16_40708179     AKia    A    T        0      0        2 
  16 chr16_40708179     AOna    A    T        0      0        2 
  16 chr16_40708179     ASom    A    T        0      0        2 
  16 chr16_40708179     HCab    A    T        0      0        2 
  16 chr16_40708179     HPrz    A    T        0      0        2 
  16 chr16_40708179     ZBoe    A    T      0.5      1        2 
  16 chr16_40708179     ZGre    A    T        0      0        2 
  16 chr16_40708179     ZHar    A    T        0      0        2 
  16 chr16_40708179   Sample    A    T        0      0        2 
  16 chr16_40711044     AAsi    A    G        0      0        2 
  16 chr16_40711044     AKia    A    G        0      0        2 
  16 chr16_40711044     AOna    A    G        0      0        2 
  16 chr16_40711044     ASom    A    G        0      0        2 
  16 chr16_40711044     HCab    A    G        0      0        2 
  16 chr16_40711044     HPrz    A    G        0      0        2 
  16 chr16_40711044     ZBoe    A    G        1      2        2 
  16 chr16_40711044     ZGre    A    G        1      2        2 
  16 chr16_40711044     ZHar    A    G        0      0        2 
  16 chr16_40711044   Sample    A    G        0      0        2 
  16 chr16_40711406     AAsi    A    G        0      0        2 
  16 chr16_40711406     AKia    A    G        0      0        2 
  16 chr16_40711406     AOna    A    G        0      0        2 
  16 chr16_40711406     ASom    A    G        0      0        2 
  16 chr16_40711406     HCab    A    G        0      0        2 
  16 chr16_40711406     HPrz    A    G        0      0        2 
  16 chr16_40711406     ZBoe    A    G        1      2        2 
  16 chr16_40711406     ZGre    A    G        0      0        2 
  16 chr16_40711406     ZHar    A    G        0      0        2 
  16 chr16_40711406   Sample    A    G        0      0        2 
  16 chr16_40714149     AAsi    G    A        0      0        2 
  16 chr16_40714149     AKia    G    A        0      0        2 
  16 chr16_40714149     AOna    G    A        0      0        2 
  16 chr16_40714149     ASom    G    A        0      0        2 
  16 chr16_40714149     HCab    G    A        0      0        2 
  16 chr16_40714149     HPrz    G    A        0      0        2 
  16 chr16_40714149     ZBoe    G    A        0      0        2 
  16 chr16_40714149     ZGre    G    A        1      2        2 
  16 chr16_40714149     ZHar    G    A        0      0        2 
  16 chr16_40714149   Sample    G    A        0      0        2 
  16 chr16_40717626     AAsi    A    G        0      0        2 
  16 chr16_40717626     AKia    A    G        0      0        2 
  16 chr16_40717626     AOna    A    G        0      0        2 
  16 chr16_40717626     ASom    A    G        0      0        2 
  16 chr16_40717626     HCab    A    G        1      2        2 
  16 chr16_40717626     HPrz    A    G        1      2        2 
  16 chr16_40717626     ZBoe    A    G        0      0        2 
  16 chr16_40717626     ZGre    A    G        0      0        2 
  16 chr16_40717626     ZHar    A    G        0      0        2 
  16 chr16_40717626   Sample    A    G        0      0        2 
  16 chr16_40718230     AAsi    A    G        0      0        2 
  16 chr16_40718230     AKia    A    G        0      0        2 
  16 chr16_40718230     AOna    A    G        0      0        2 
  16 chr16_40718230     ASom    A    G        0      0        2 
  16 chr16_40718230     HCab    A    G        0      0        2 
  16 chr16_40718230     HPrz    A    G        0      0        2 
  16 chr16_40718230     ZBoe    A    G        0      0        2 
  16 chr16_40718230     ZGre    A    G        0      0        2 
  16 chr16_40718230     ZHar    A    G      0.5      1        2 
  16 chr16_40718230   Sample    A    G        0      0        2 
  16 chr16_40718806     AAsi    A    G        0      0        2 
  16 chr16_40718806     AKia    A    G        0      0        2 
  16 chr16_40718806     AOna    A    G        0      0        2 
  16 chr16_40718806     ASom    A    G        0      0        2 
  16 chr16_40718806     HCab    A    G        0      0        2 
  16 chr16_40718806     HPrz    A    G        0      0        2 
  16 chr16_40718806     ZBoe    A    G        1      2        2 
  16 chr16_40718806     ZGre    A    G        1      2        2 
  16 chr16_40718806     ZHar    A    G        1      2        2 
  16 chr16_40718806   Sample    A    G        0      0        2 
  16 chr16_40720245     AAsi    T    A        0      0        2 
  16 chr16_40720245     AKia    T    A        0      0        2 
  16 chr16_40720245     AOna    T    A        0      0        2 
  16 chr16_40720245     ASom    T    A        0      0        2 
  16 chr16_40720245     HCab    T    A        0      0        2 
  16 chr16_40720245     HPrz    T    A        0      0        2 
  16 chr16_40720245     ZBoe    T    A      0.5      1        2 
  16 chr16_40720245     ZGre    T    A        0      0        2 
  16 chr16_40720245     ZHar    T    A        0      0        2 
  16 chr16_40720245   Sample    T    A        0      0        2 
  16 chr16_40720430     AAsi    T    C        0      0        2 
  16 chr16_40720430     AKia    T    C        0      0        2 
  16 chr16_40720430     AOna    T    C        0      0        2 
  16 chr16_40720430     ASom    T    C        0      0        2 
  16 chr16_40720430     HCab    T    C        0      0        2 
  16 chr16_40720430     HPrz    T    C        0      0        2 
  16 chr16_40720430     ZBoe    T    C        1      2        2 
  16 chr16_40720430     ZGre    T    C        1      2        2 
  16 chr16_40720430     ZHar    T    C        1      2        2 
  16 chr16_40720430   Sample    T    C        0      0        2 
  16 chr16_40722550     AAsi    A    G        0      0        2 
  16 chr16_40722550     AKia    A    G        0      0        2 
  16 chr16_40722550     AOna    A    G        0      0        2 
  16 chr16_40722550     ASom    A    G        0      0        2 
  16 chr16_40722550     HCab    A    G        0      0        2 
  16 chr16_40722550     HPrz    A    G      0.5      1        2 
  16 chr16_40722550     ZBoe    A    G        0      0        2 
  16 chr16_40722550     ZGre    A    G        0      0        2 
  16 chr16_40722550     ZHar    A    G        0      0        2 
  16 chr16_40722550   Sample    A    G        0      0        2 
  16 chr16_40725589     AAsi    G    C        0      0        2 
  16 chr16_40725589     AKia    G    C        0      0        2 
  16 chr16_40725589     AOna    G    C        0      0        2 
  16 chr16_40725589     ASom    G    C        0      0        2 
  16 chr16_40725589     HCab    G    C        0      0        2 
  16 chr16_40725589     HPrz    G    C        0      0        2 
  16 chr16_40725589     ZBoe    G    C        0      0        2 
  16 chr16_40725589     ZGre    G    C        0      0        2 
  16 chr16_40725589     ZHar    G    C        1      2        2 
  16 chr16_40725589   Sample    G    C        0      0        2 
  16 chr16_40729707     AAsi    C    G        0      0        2 
  16 chr16_40729707     AKia    C    G        0      0        2 
  16 chr16_40729707     AOna    C    G        0      0        2 
  16 chr16_40729707     ASom    C    G        0      0        2 
  16 chr16_40729707     HCab    C    G        1      2        2 
  16 chr16_40729707     HPrz    C    G        1      2        2 
  16 chr16_40729707     ZBoe    C    G        0      0        2 
  16 chr16_40729707     ZGre    C    G        0      0        2 
  16 chr16_40729707     ZHar    C    G        0      0        2 
  16 chr16_40729707   Sample    C    G        0      0        2 
  16 chr16_40738689     AAsi    G    C        0      0        2 
  16 chr16_40738689     AKia    G    C        0      0        2 
  16 chr16_40738689     AOna    G    C        0      0        2 
  16 chr16_40738689     ASom    G    C        0      0        2 
  16 chr16_40738689     HCab    G    C        1      2        2 
  16 chr16_40738689     HPrz    G    C      0.5      1        2 
  16 chr16_40738689     ZBoe    G    C        0      0        2 
  16 chr16_40738689     ZGre    G    C        0      0        2 
  16 chr16_40738689     ZHar    G    C        0      0        2 
  16 chr16_40738689   Sample    G    C        0      0        2 
  16 chr16_40739687     AAsi    A    G        0      0        2 
  16 chr16_40739687     AKia    A    G        0      0        2 
  16 chr16_40739687     AOna    A    G        0      0        2 
  16 chr16_40739687     ASom    A    G        0      0        2 
  16 chr16_40739687     HCab    A    G        0      0        2 
  16 chr16_40739687     HPrz    A    G        0      0        2 
  16 chr16_40739687     ZBoe    A    G        0      0        2 
  16 chr16_40739687     ZGre    A    G        1      2        2 
  16 chr16_40739687     ZHar    A    G        0      0        2 
  16 chr16_40739687   Sample    A    G        0      0        2 
  16 chr16_40740892     AAsi    A    G        0      0        2 
  16 chr16_40740892     AKia    A    G        0      0        2 
  16 chr16_40740892     AOna    A    G        0      0        2 
  16 chr16_40740892     ASom    A    G        0      0        2 
  16 chr16_40740892     HCab    A    G        1      2        2 
  16 chr16_40740892     HPrz    A    G        1      2        2 
  16 chr16_40740892     ZBoe    A    G        0      0        2 
  16 chr16_40740892     ZGre    A    G        0      0        2 
  16 chr16_40740892     ZHar    A    G        0      0        2 
  16 chr16_40740892   Sample    A    G        0      0        2 
  16 chr16_40744030     AAsi    A    G        0      0        2 
  16 chr16_40744030     AKia    A    G        0      0        2 
  16 chr16_40744030     AOna    A    G      0.5      1        2 
  16 chr16_40744030     ASom    A    G        0      0        2 
  16 chr16_40744030     HCab    A    G        0      0        2 
  16 chr16_40744030     HPrz    A    G        0      0        2 
  16 chr16_40744030     ZBoe    A    G        0      0        2 
  16 chr16_40744030     ZGre    A    G        0      0        2 
  16 chr16_40744030     ZHar    A    G        0      0        2 
  16 chr16_40744030   Sample    A    G        0      0        2 
  16 chr16_40746019     AAsi    T    C        0      0        2 
  16 chr16_40746019     AKia    T    C        0      0        2 
  16 chr16_40746019     AOna    T    C        0      0        2 
  16 chr16_40746019     ASom    T    C        0      0        2 
  16 chr16_40746019     HCab    T    C        0      0        2 
  16 chr16_40746019     HPrz    T    C        0      0        2 
  16 chr16_40746019     ZBoe    T    C      0.5      1        2 
  16 chr16_40746019     ZGre    T    C        0      0        2 
  16 chr16_40746019     ZHar    T    C        0      0        2 
  16 chr16_40746019   Sample    T    C        0      0        2 
  16 chr16_40748884     AAsi    G    C        0      0        2 
  16 chr16_40748884     AKia    G    C        0      0        2 
  16 chr16_40748884     AOna    G    C        0      0        2 
  16 chr16_40748884     ASom    G    C      0.5      1        2 
  16 chr16_40748884     HCab    G    C        0      0        2 
  16 chr16_40748884     HPrz    G    C        0      0        2 
  16 chr16_40748884     ZBoe    G    C        0      0        2 
  16 chr16_40748884     ZGre    G    C        0      0        2 
  16 chr16_40748884     ZHar    G    C        0      0        2 
  16 chr16_40748884   Sample    G    C        0      0        2 
  16 chr16_40751084     AAsi    T    C        1      2        2 
  16 chr16_40751084     AKia    T    C        1      2        2 
  16 chr16_40751084     AOna    T    C      0.5      1        2 
  16 chr16_40751084     ASom    T    C        1      2        2 
  16 chr16_40751084     HCab    T    C        0      0        2 
  16 chr16_40751084     HPrz    T    C        0      0        2 
  16 chr16_40751084     ZBoe    T    C        0      0        2 
  16 chr16_40751084     ZGre    T    C        0      0        2 
  16 chr16_40751084     ZHar    T    C        0      0        2 
  16 chr16_40751084   Sample    T    C        1      2        2 
  16 chr16_40752298     AAsi    A    G        0      0        2 
  16 chr16_40752298     AKia    A    G        0      0        2 
  16 chr16_40752298     AOna    A    G      0.5      1        2 
  16 chr16_40752298     ASom    A    G        0      0        2 
  16 chr16_40752298     HCab    A    G        0      0        2 
  16 chr16_40752298     HPrz    A    G        0      0        2 
  16 chr16_40752298     ZBoe    A    G        0      0        2 
  16 chr16_40752298     ZGre    A    G        0      0        2 
  16 chr16_40752298     ZHar    A    G        0      0        2 
  16 chr16_40752298   Sample    A    G        0      0        2 
  16 chr16_40755629     AAsi    A    C        0      0        2 
  16 chr16_40755629     AKia    A    C        0      0        2 
  16 chr16_40755629     AOna    A    C        0      0        2 
  16 chr16_40755629     ASom    A    C        0      0        2 
  16 chr16_40755629     HCab    A    C        0      0        2 
  16 chr16_40755629     HPrz    A    C        1      2        2 
  16 chr16_40755629     ZBoe    A    C        0      0        2 
  16 chr16_40755629     ZGre    A    C        0      0        2 
  16 chr16_40755629     ZHar    A    C        0      0        2 
  16 chr16_40755629   Sample    A    C        0      0        2 
  16 chr16_40758505     AAsi    C    G        0      0        2 
  16 chr16_40758505     AKia    C    G        0      0        2 
  16 chr16_40758505     AOna    C    G        0      0        2 
  16 chr16_40758505     ASom    C    G        0      0        2 
  16 chr16_40758505     HCab    C    G        1      2        2 
  16 chr16_40758505     HPrz    C    G        1      2        2 
  16 chr16_40758505     ZBoe    C    G        0      0        2 
  16 chr16_40758505     ZGre    C    G        0      0        2 
  16 chr16_40758505     ZHar    C    G        0      0        2 
  16 chr16_40758505   Sample    C    G        0      0        2 
  16 chr16_40760331     AAsi    A    G        0      0        2 
  16 chr16_40760331     AKia    A    G        0      0        2 
  16 chr16_40760331     AOna    A    G        0      0        2 
  16 chr16_40760331     ASom    A    G      0.5      1        2 
  16 chr16_40760331     HCab    A    G        0      0        2 
  16 chr16_40760331     HPrz    A    G        0      0        2 
  16 chr16_40760331     ZBoe    A    G        0      0        2 
  16 chr16_40760331     ZGre    A    G        1      2        2 
  16 chr16_40760331     ZHar    A    G        0      0        2 
  16 chr16_40760331   Sample    A    G        0      0        2 
  16 chr16_40760814     AAsi    A    G        0      0        2 
  16 chr16_40760814     AKia    A    G        0      0        2 
  16 chr16_40760814     AOna    A    G        0      0        2 
  16 chr16_40760814     ASom    A    G        0      0        2 
  16 chr16_40760814     HCab    A    G        0      0        2 
  16 chr16_40760814     HPrz    A    G        1      2        2 
  16 chr16_40760814     ZBoe    A    G        0      0        2 
  16 chr16_40760814     ZGre    A    G        0      0        2 
  16 chr16_40760814     ZHar    A    G        0      0        2 
  16 chr16_40760814   Sample    A    G        0      0        2 
  16 chr16_40763207     AAsi    T    C        0      0        2 
  16 chr16_40763207     AKia    T    C        0      0        2 
  16 chr16_40763207     AOna    T    C        0      0        2 
  16 chr16_40763207     ASom    T    C        0      0        2 
  16 chr16_40763207     HCab    T    C        1      2        2 
  16 chr16_40763207     HPrz    T    C        1      2        2 
  16 chr16_40763207     ZBoe    T    C        0      0        2 
  16 chr16_40763207     ZGre    T    C        0      0        2 
  16 chr16_40763207     ZHar    T    C        0      0        2 
  16 chr16_40763207   Sample    T    C        0      0        2 
  16 chr16_40775833     AAsi    G    A        0      0        2 
  16 chr16_40775833     AKia    G    A        0      0        2 
  16 chr16_40775833     AOna    G    A        0      0        2 
  16 chr16_40775833     ASom    G    A        0      0        2 
  16 chr16_40775833     HCab    G    A        0      0        2 
  16 chr16_40775833     HPrz    G    A      0.5      1        2 
  16 chr16_40775833     ZBoe    G    A        0      0        2 
  16 chr16_40775833     ZGre    G    A        0      0        2 
  16 chr16_40775833     ZHar    G    A        0      0        2 
  16 chr16_40775833   Sample    G    A        0      0        2 
  16 chr16_40780550     AAsi    C    A        0      0        2 
  16 chr16_40780550     AKia    C    A        0      0        2 
  16 chr16_40780550     AOna    C    A        0      0        2 
  16 chr16_40780550     ASom    C    A        0      0        2 
  16 chr16_40780550     HCab    C    A      0.5      1        2 
  16 chr16_40780550     HPrz    C    A        1      2        2 
  16 chr16_40780550     ZBoe    C    A        0      0        2 
  16 chr16_40780550     ZGre    C    A        0      0        2 
  16 chr16_40780550     ZHar    C    A        0      0        2 
  16 chr16_40780550   Sample    C    A        0      0        2 
  16 chr16_40786516     AAsi    T    C        0      0        2 
  16 chr16_40786516     AKia    T    C        0      0        2 
  16 chr16_40786516     AOna    T    C        0      0        2 
  16 chr16_40786516     ASom    T    C        0      0        2 
  16 chr16_40786516     HCab    T    C        1      2        2 
  16 chr16_40786516     HPrz    T    C        1      2        2 
  16 chr16_40786516     ZBoe    T    C        0      0        2 
  16 chr16_40786516     ZGre    T    C        0      0        2 
  16 chr16_40786516     ZHar    T    C        0      0        2 
  16 chr16_40786516   Sample    T    C        0      0        2 
  16 chr16_40813988     AAsi    G    T        0      0        2 
  16 chr16_40813988     AKia    G    T        0      0        2 
  16 chr16_40813988     AOna    G    T        0      0        2 
  16 chr16_40813988     ASom    G    T        0      0        2 
  16 chr16_40813988     HCab    G    T        0      0        2 
  16 chr16_40813988     HPrz    G    T        0      0        2 
  16 chr16_40813988     ZBoe    G    T        0      0        2 
  16 chr16_40813988     ZGre    G    T        1      2        2 
  16 chr16_40813988     ZHar    G    T        0      0        2 
  16 chr16_40813988   Sample    G    T        0      0        2 
  16 chr16_40815858     AAsi    C    T        0      0        2 
  16 chr16_40815858     AKia    C    T        0      0        2 
  16 chr16_40815858     AOna    C    T        0      0        2 
  16 chr16_40815858     ASom    C    T        0      0        2 
  16 chr16_40815858     HCab    C    T        1      2        2 
  16 chr16_40815858     HPrz    C    T        1      2        2 
  16 chr16_40815858     ZBoe    C    T        0      0        2 
  16 chr16_40815858     ZGre    C    T        0      0        2 
  16 chr16_40815858     ZHar    C    T        0      0        2 
  16 chr16_40815858   Sample    C    T        0      0        2 
  16 chr16_40824364     AAsi    T    C      0.5      1        2 
  16 chr16_40824364     AKia    T    C        0      0        2 
  16 chr16_40824364     AOna    T    C        0      0        2 
  16 chr16_40824364     ASom    T    C        0      0        2 
  16 chr16_40824364     HCab    T    C        0      0        2 
  16 chr16_40824364     HPrz    T    C        0      0        2 
  16 chr16_40824364     ZBoe    T    C        0      0        2 
  16 chr16_40824364     ZGre    T    C        0      0        2 
  16 chr16_40824364     ZHar    T    C        0      0        2 
  16 chr16_40824364   Sample    T    C        0      0        2 
  16 chr16_40825881     AAsi    A    G        0      0        2 
  16 chr16_40825881     AKia    A    G      0.5      1        2 
  16 chr16_40825881     AOna    A    G        0      0        2 
  16 chr16_40825881     ASom    A    G        0      0        2 
  16 chr16_40825881     HCab    A    G        0      0        2 
  16 chr16_40825881     HPrz    A    G        0      0        2 
  16 chr16_40825881     ZBoe    A    G        0      0        2 
  16 chr16_40825881     ZGre    A    G        0      0        2 
  16 chr16_40825881     ZHar    A    G        0      0        2 
  16 chr16_40825881   Sample    A    G        0      0        2 
  16 chr16_40827390     AAsi    G    T        0      0        2 
  16 chr16_40827390     AKia    G    T        0      0        2 
  16 chr16_40827390     AOna    G    T        0      0        2 
  16 chr16_40827390     ASom    G    T        0      0        2 
  16 chr16_40827390     HCab    G    T        0      0        2 
  16 chr16_40827390     HPrz    G    T        1      2        2 
  16 chr16_40827390     ZBoe    G    T        0      0        2 
  16 chr16_40827390     ZGre    G    T        0      0        2 
  16 chr16_40827390     ZHar    G    T        0      0        2 
  16 chr16_40827390   Sample    G    T        0      0        2 
  16 chr16_40831042     AAsi    G    A      0.5      1        2 
  16 chr16_40831042     AKia    G    A        0      0        2 
  16 chr16_40831042     AOna    G    A        0      0        2 
  16 chr16_40831042     ASom    G    A        0      0        2 
  16 chr16_40831042     HCab    G    A        0      0        2 
  16 chr16_40831042     HPrz    G    A        0      0        2 
  16 chr16_40831042     ZBoe    G    A        0      0        2 
  16 chr16_40831042     ZGre    G    A        0      0        2 
  16 chr16_40831042     ZHar    G    A        0      0        2 
  16 chr16_40831042   Sample    G    A        0      0        2 
  16 chr16_40833306     AAsi    A    G        0      0        2 
  16 chr16_40833306     AKia    A    G        0      0        2 
  16 chr16_40833306     AOna    A    G        1      2        2 
  16 chr16_40833306     ASom    A    G        0      0        2 
  16 chr16_40833306     HCab    A    G        0      0        2 
  16 chr16_40833306     HPrz    A    G        0      0        2 
  16 chr16_40833306     ZBoe    A    G        0      0        2 
  16 chr16_40833306     ZGre    A    G        0      0        2 
  16 chr16_40833306     ZHar    A    G        0      0        2 
  16 chr16_40833306   Sample    A    G        0      0        2 
  16 chr16_40839765     AAsi    T    C        0      0        2 
  16 chr16_40839765     AKia    T    C        0      0        2 
  16 chr16_40839765     AOna    T    C      0.5      1        2 
  16 chr16_40839765     ASom    T    C        0      0        2 
  16 chr16_40839765     HCab    T    C        0      0        2 
  16 chr16_40839765     HPrz    T    C        0      0        2 
  16 chr16_40839765     ZBoe    T    C        0      0        2 
  16 chr16_40839765     ZGre    T    C        0      0        2 
  16 chr16_40839765     ZHar    T    C        0      0        2 
  16 chr16_40839765   Sample    T    C        0      0        2 
  16 chr16_40846079     AAsi    A    G        0      0        2 
  16 chr16_40846079     AKia    A    G      0.5      1        2 
  16 chr16_40846079     AOna    A    G        0      0        2 
  16 chr16_40846079     ASom    A    G        0      0        2 
  16 chr16_40846079     HCab    A    G        0      0        2 
  16 chr16_40846079     HPrz    A    G        0      0        2 
  16 chr16_40846079     ZBoe    A    G        0      0        2 
  16 chr16_40846079     ZGre    A    G        0      0        2 
  16 chr16_40846079     ZHar    A    G        0      0        2 
  16 chr16_40846079   Sample    A    G        0      0        2 
  16 chr16_40849727     AAsi    T    C        1      2        2 
  16 chr16_40849727     AKia    T    C      0.5      1        2 
  16 chr16_40849727     AOna    T    C      0.5      1        2 
  16 chr16_40849727     ASom    T    C        1      2        2 
  16 chr16_40849727     HCab    T    C        0      0        2 
  16 chr16_40849727     HPrz    T    C        0      0        2 
  16 chr16_40849727     ZBoe    T    C        0      0        2 
  16 chr16_40849727     ZGre    T    C        0      0        2 
  16 chr16_40849727     ZHar    T    C        0      0        2 
  16 chr16_40849727   Sample    T    C        1      2        2 
  16 chr16_40850313     AAsi    G    A        0      0        2 
  16 chr16_40850313     AKia    G    A        0      0        2 
  16 chr16_40850313     AOna    G    A        0      0        2 
  16 chr16_40850313     ASom    G    A        0      0        2 
  16 chr16_40850313     HCab    G    A        1      2        2 
  16 chr16_40850313     HPrz    G    A        1      2        2 
  16 chr16_40850313     ZBoe    G    A        0      0        2 
  16 chr16_40850313     ZGre    G    A        0      0        2 
  16 chr16_40850313     ZHar    G    A        0      0        2 
  16 chr16_40850313   Sample    G    A        0      0        2 
  16 chr16_40858149     AAsi    C    T        0      0        2 
  16 chr16_40858149     AKia    C    T        0      0        2 
  16 chr16_40858149     AOna    C    T        0      0        2 
  16 chr16_40858149     ASom    C    T        0      0        2 
  16 chr16_40858149     HCab    C    T        0      0        2 
  16 chr16_40858149     HPrz    C    T        0      0        2 
  16 chr16_40858149     ZBoe    C    T      0.5      1        2 
  16 chr16_40858149     ZGre    C    T        0      0        2 
  16 chr16_40858149     ZHar    C    T        0      0        2 
  16 chr16_40858149   Sample    C    T        0      0        2 
  16 chr16_40859984     AAsi    A    G        0      0        2 
  16 chr16_40859984     AKia    A    G        0      0        2 
  16 chr16_40859984     AOna    A    G        0      0        2 
  16 chr16_40859984     ASom    A    G        0      0        2 
  16 chr16_40859984     HCab    A    G        0      0        2 
  16 chr16_40859984     HPrz    A    G        0      0        2 
  16 chr16_40859984     ZBoe    A    G        0      0        2 
  16 chr16_40859984     ZGre    A    G        1      2        2 
  16 chr16_40859984     ZHar    A    G        0      0        2 
  16 chr16_40859984   Sample    A    G        0      0        2 
  16 chr16_40861950     AAsi    G    A        0      0        2 
  16 chr16_40861950     AKia    G    A        0      0        2 
  16 chr16_40861950     AOna    G    A        0      0        2 
  16 chr16_40861950     ASom    G    A        0      0        2 
  16 chr16_40861950     HCab    G    A        1      2        2 
  16 chr16_40861950     HPrz    G    A        1      2        2 
  16 chr16_40861950     ZBoe    G    A        0      0        2 
  16 chr16_40861950     ZGre    G    A        0      0        2 
  16 chr16_40861950     ZHar    G    A        0      0        2 
  16 chr16_40861950   Sample    G    A        0      0        2 
  16 chr16_40864429     AAsi    T    C        0      0        2 
  16 chr16_40864429     AKia    T    C        0      0        2 
  16 chr16_40864429     AOna    T    C        0      0        2 
  16 chr16_40864429     ASom    T    C        0      0        2 
  16 chr16_40864429     HCab    T    C        0      0        2 
  16 chr16_40864429     HPrz    T    C        0      0        2 
  16 chr16_40864429     ZBoe    T    C        1      2        2 
  16 chr16_40864429     ZGre    T    C        1      2        2 
  16 chr16_40864429     ZHar    T    C        1      2        2 
  16 chr16_40864429   Sample    T    C        0      0        2 
  16 chr16_40866710     AAsi    C    T        0      0        2 
  16 chr16_40866710     AKia    C    T        0      0        2 
  16 chr16_40866710     AOna    C    T        0      0        2 
  16 chr16_40866710     ASom    C    T        0      0        2 
  16 chr16_40866710     HCab    C    T        1      2        2 
  16 chr16_40866710     HPrz    C    T        1      2        2 
  16 chr16_40866710     ZBoe    C    T        0      0        2 
  16 chr16_40866710     ZGre    C    T        0      0        2 
  16 chr16_40866710     ZHar    C    T        0      0        2 
  16 chr16_40866710   Sample    C    T        0      0        2 
  16 chr16_40866759     AAsi    C    A      0.5      1        2 
  16 chr16_40866759     AKia    C    A        0      0        2 
  16 chr16_40866759     AOna    C    A        0      0        2 
  16 chr16_40866759     ASom    C    A        0      0        2 
  16 chr16_40866759     HCab    C    A        0      0        2 
  16 chr16_40866759     HPrz    C    A        0      0        2 
  16 chr16_40866759     ZBoe    C    A        0      0        2 
  16 chr16_40866759     ZGre    C    A        0      0        2 
  16 chr16_40866759     ZHar    C    A        0      0        2 
  16 chr16_40866759   Sample    C    A        1      2        2 
  16 chr16_40873360     AAsi    C    T        0      0        2 
  16 chr16_40873360     AKia    C    T        1      2        2 
  16 chr16_40873360     AOna    C    T      0.5      1        2 
  16 chr16_40873360     ASom    C    T        0      0        2 
  16 chr16_40873360     HCab    C    T        0      0        2 
  16 chr16_40873360     HPrz    C    T        0      0        2 
  16 chr16_40873360     ZBoe    C    T        0      0        2 
  16 chr16_40873360     ZGre    C    T        0      0        2 
  16 chr16_40873360     ZHar    C    T        0      0        2 
  16 chr16_40873360   Sample    C    T        0      0        2 
  16 chr16_40875327     AAsi    A    G        0      0        2 
  16 chr16_40875327     AKia    A    G        0      0        2 
  16 chr16_40875327     AOna    A    G        0      0        2 
  16 chr16_40875327     ASom    A    G        0      0        2 
  16 chr16_40875327     HCab    A    G        0      0        2 
  16 chr16_40875327     HPrz    A    G        0      0        2 
  16 chr16_40875327     ZBoe    A    G        1      2        2 
  16 chr16_40875327     ZGre    A    G        0      0        2 
  16 chr16_40875327     ZHar    A    G        0      0        2 
  16 chr16_40875327   Sample    A    G        0      0        2 
  16 chr16_40877888     AAsi    A    G        0      0        2 
  16 chr16_40877888     AKia    A    G        0      0        2 
  16 chr16_40877888     AOna    A    G        0      0        2 
  16 chr16_40877888     ASom    A    G        0      0        2 
  16 chr16_40877888     HCab    A    G        0      0        2 
  16 chr16_40877888     HPrz    A    G        0      0        2 
  16 chr16_40877888     ZBoe    A    G      0.5      1        2 
  16 chr16_40877888     ZGre    A    G        0      0        2 
  16 chr16_40877888     ZHar    A    G        0      0        2 
  16 chr16_40877888   Sample    A    G        0      0        2 
  16 chr16_40878080     AAsi    A    C        0      0        2 
  16 chr16_40878080     AKia    A    C        0      0        2 
  16 chr16_40878080     AOna    A    C        0      0        2 
  16 chr16_40878080     ASom    A    C        0      0        2 
  16 chr16_40878080     HCab    A    C        1      2        2 
  16 chr16_40878080     HPrz    A    C        1      2        2 
  16 chr16_40878080     ZBoe    A    C        0      0        2 
  16 chr16_40878080     ZGre    A    C        0      0        2 
  16 chr16_40878080     ZHar    A    C        0      0        2 
  16 chr16_40878080   Sample    A    C        0      0        2 
  16 chr16_40890932     AAsi    C    T        0      0        2 
  16 chr16_40890932     AKia    C    T        0      0        2 
  16 chr16_40890932     AOna    C    T        0      0        2 
  16 chr16_40890932     ASom    C    T        0      0        2 
  16 chr16_40890932     HCab    C    T        0      0        2 
  16 chr16_40890932     HPrz    C    T      0.5      1        2 
  16 chr16_40890932     ZBoe    C    T        0      0        2 
  16 chr16_40890932     ZGre    C    T        0      0        2 
  16 chr16_40890932     ZHar    C    T        0      0        2 
  16 chr16_40890932   Sample    C    T        0      0        2 
  16 chr16_40894317     AAsi    T    C        0      0        2 
  16 chr16_40894317     AKia    T    C        0      0        2 
  16 chr16_40894317     AOna    T    C        0      0        2 
  16 chr16_40894317     ASom    T    C        0      0        2 
  16 chr16_40894317     HCab    T    C        0      0        2 
  16 chr16_40894317     HPrz    T    C      0.5      1        2 
  16 chr16_40894317     ZBoe    T    C        0      0        2 
  16 chr16_40894317     ZGre    T    C        0      0        2 
  16 chr16_40894317     ZHar    T    C        0      0        2 
  16 chr16_40894317   Sample    T    C        0      0        2 
  16 chr16_40896499     AAsi    A    G      0.5      1        2 
  16 chr16_40896499     AKia    A    G        0      0        2 
  16 chr16_40896499     AOna    A    G        0      0        2 
  16 chr16_40896499     ASom    A    G        1      2        2 
  16 chr16_40896499     HCab    A    G        0      0        2 
  16 chr16_40896499     HPrz    A    G        0      0        2 
  16 chr16_40896499     ZBoe    A    G        0      0        2 
  16 chr16_40896499     ZGre    A    G        0      0        2 
  16 chr16_40896499     ZHar    A    G        0      0        2 
  16 chr16_40896499   Sample    A    G        1      2        2 
  16 chr16_40897162     AAsi    T    C        0      0        2 
  16 chr16_40897162     AKia    T    C        0      0        2 
  16 chr16_40897162     AOna    T    C        0      0        2 
  16 chr16_40897162     ASom    T    C        0      0        2 
  16 chr16_40897162     HCab    T    C        0      0        2 
  16 chr16_40897162     HPrz    T    C      0.5      1        2 
  16 chr16_40897162     ZBoe    T    C        0      0        2 
  16 chr16_40897162     ZGre    T    C        0      0        2 
  16 chr16_40897162     ZHar    T    C        0      0        2 
  16 chr16_40897162   Sample    T    C        0      0        2 
  16 chr16_40902014     AAsi    C    A        0      0        2 
  16 chr16_40902014     AKia    C    A        0      0        2 
  16 chr16_40902014     AOna    C    A        0      0        2 
  16 chr16_40902014     ASom    C    A        0      0        2 
  16 chr16_40902014     HCab    C    A        0      0        2 
  16 chr16_40902014     HPrz    C    A        0      0        2 
  16 chr16_40902014     ZBoe    C    A        0      0        2 
  16 chr16_40902014     ZGre    C    A        0      0        2 
  16 chr16_40902014     ZHar    C    A      0.5      1        2 
  16 chr16_40902014   Sample    C    A        0      0        2 
  16 chr16_40902449     AAsi    T    C        0      0        2 
  16 chr16_40902449     AKia    T    C        0      0        2 
  16 chr16_40902449     AOna    T    C        0      0        2 
  16 chr16_40902449     ASom    T    C        0      0        2 
  16 chr16_40902449     HCab    T    C        0      0        2 
  16 chr16_40902449     HPrz    T    C      0.5      1        2 
  16 chr16_40902449     ZBoe    T    C        0      0        2 
  16 chr16_40902449     ZGre    T    C        0      0        2 
  16 chr16_40902449     ZHar    T    C        0      0        2 
  16 chr16_40902449   Sample    T    C        0      0        2 
  16 chr16_40906199     AAsi    T    A        1      2        2 
  16 chr16_40906199     AKia    T    A        0      0        2 
  16 chr16_40906199     AOna    T    A        0      0        2 
  16 chr16_40906199     ASom    T    A        1      2        2 
  16 chr16_40906199     HCab    T    A        0      0        2 
  16 chr16_40906199     HPrz    T    A        0      0        2 
  16 chr16_40906199     ZBoe    T    A        0      0        2 
  16 chr16_40906199     ZGre    T    A        0      0        2 
  16 chr16_40906199     ZHar    T    A        0      0        2 
  16 chr16_40906199   Sample    T    A        1      2        2 
  16 chr16_40906954     AAsi    A    G        0      0        2 
  16 chr16_40906954     AKia    A    G        0      0        2 
  16 chr16_40906954     AOna    A    G        0      0        2 
  16 chr16_40906954     ASom    A    G        0      0        2 
  16 chr16_40906954     HCab    A    G        0      0        2 
  16 chr16_40906954     HPrz    A    G      0.5      1        2 
  16 chr16_40906954     ZBoe    A    G        0      0        2 
  16 chr16_40906954     ZGre    A    G        0      0        2 
  16 chr16_40906954     ZHar    A    G        0      0        2 
  16 chr16_40906954   Sample    A    G        0      0        2 
  16 chr16_40908975     AAsi    C    G        0      0        2 
  16 chr16_40908975     AKia    C    G        0      0        2 
  16 chr16_40908975     AOna    C    G        0      0        2 
  16 chr16_40908975     ASom    C    G        0      0        2 
  16 chr16_40908975     HCab    C    G        1      2        2 
  16 chr16_40908975     HPrz    C    G        1      2        2 
  16 chr16_40908975     ZBoe    C    G        0      0        2 
  16 chr16_40908975     ZGre    C    G        0      0        2 
  16 chr16_40908975     ZHar    C    G        0      0        2 
  16 chr16_40908975   Sample    C    G        0      0        2 
  16 chr16_40919084     AAsi    G    A        0      0        2 
  16 chr16_40919084     AKia    G    A        1      2        2 
  16 chr16_40919084     AOna    G    A        1      2        2 
  16 chr16_40919084     ASom    G    A        0      0        2 
  16 chr16_40919084     HCab    G    A        0      0        2 
  16 chr16_40919084     HPrz    G    A        0      0        2 
  16 chr16_40919084     ZBoe    G    A        0      0        2 
  16 chr16_40919084     ZGre    G    A        0      0        2 
  16 chr16_40919084     ZHar    G    A        0      0        2 
  16 chr16_40919084   Sample    G    A        0      0        2 
  16 chr16_40920691     AAsi    G    C        0      0        2 
  16 chr16_40920691     AKia    G    C        0      0        2 
  16 chr16_40920691     AOna    G    C        0      0        2 
  16 chr16_40920691     ASom    G    C        0      0        2 
  16 chr16_40920691     HCab    G    C        0      0        2 
  16 chr16_40920691     HPrz    G    C        0      0        2 
  16 chr16_40920691     ZBoe    G    C        0      0        2 
  16 chr16_40920691     ZGre    G    C        1      2        2 
  16 chr16_40920691     ZHar    G    C        0      0        2 
  16 chr16_40920691   Sample    G    C        0      0        2 
  16 chr16_40924389     AAsi    A    G        0      0        2 
  16 chr16_40924389     AKia    A    G        0      0        2 
  16 chr16_40924389     AOna    A    G        0      0        2 
  16 chr16_40924389     ASom    A    G        0      0        2 
  16 chr16_40924389     HCab    A    G        0      0        2 
  16 chr16_40924389     HPrz    A    G        0      0        2 
  16 chr16_40924389     ZBoe    A    G        0      0        2 
  16 chr16_40924389     ZGre    A    G      0.5      1        2 
  16 chr16_40924389     ZHar    A    G        0      0        2 
  16 chr16_40924389   Sample    A    G        0      0        2 
  16 chr16_40934772     AAsi    C    T        0      0        2 
  16 chr16_40934772     AKia    C    T        0      0        2 
  16 chr16_40934772     AOna    C    T        1      2        2 
  16 chr16_40934772     ASom    C    T        0      0        2 
  16 chr16_40934772     HCab    C    T        1      2        2 
  16 chr16_40934772     HPrz    C    T        1      2        2 
  16 chr16_40934772     ZBoe    C    T        0      0        2 
  16 chr16_40934772     ZGre    C    T        0      0        2 
  16 chr16_40934772     ZHar    C    T        0      0        2 
  16 chr16_40934772   Sample    C    T        0      0        2 
  16 chr16_40935762     AAsi    G    C        0      0        2 
  16 chr16_40935762     AKia    G    C        0      0        2 
  16 chr16_40935762     AOna    G    C        0      0        2 
  16 chr16_40935762     ASom    G    C        0      0        2 
  16 chr16_40935762     HCab    G    C        1      2        2 
  16 chr16_40935762     HPrz    G    C        1      2        2 
  16 chr16_40935762     ZBoe    G    C        0      0        2 
  16 chr16_40935762     ZGre    G    C        0      0        2 
  16 chr16_40935762     ZHar    G    C        0      0        2 
  16 chr16_40935762   Sample    G    C        0      0        2 
  16 chr16_40946775     AAsi    C    G        0      0        2 
  16 chr16_40946775     AKia    C    G        0      0        2 
  16 chr16_40946775     AOna    C    G      0.5      1        2 
  16 chr16_40946775     ASom    C    G        0      0        2 
  16 chr16_40946775     HCab    C    G        0      0        2 
  16 chr16_40946775     HPrz    C    G        0      0        2 
  16 chr16_40946775     ZBoe    C    G        0      0        2 
  16 chr16_40946775     ZGre    C    G        0      0        2 
  16 chr16_40946775     ZHar    C    G        0      0        2 
  16 chr16_40946775   Sample    C    G        0      0        2 
  16 chr16_40953497     AAsi    A    C        0      0        2 
  16 chr16_40953497     AKia    A    C        0      0        2 
  16 chr16_40953497     AOna    A    C        0      0        2 
  16 chr16_40953497     ASom    A    C      0.5      1        2 
  16 chr16_40953497     HCab    A    C        0      0        2 
  16 chr16_40953497     HPrz    A    C        0      0        2 
  16 chr16_40953497     ZBoe    A    C        0      0        2 
  16 chr16_40953497     ZGre    A    C        0      0        2 
  16 chr16_40953497     ZHar    A    C        0      0        2 
  16 chr16_40953497   Sample    A    C        0      0        2 
  16 chr16_40954191     AAsi    T    C        0      0        2 
  16 chr16_40954191     AKia    T    C        0      0        2 
  16 chr16_40954191     AOna    T    C        0      0        2 
  16 chr16_40954191     ASom    T    C        0      0        2 
  16 chr16_40954191     HCab    T    C        0      0        2 
  16 chr16_40954191     HPrz    T    C      0.5      1        2 
  16 chr16_40954191     ZBoe    T    C        0      0        2 
  16 chr16_40954191     ZGre    T    C        0      0        2 
  16 chr16_40954191     ZHar    T    C        0      0        2 
  16 chr16_40954191   Sample    T    C        0      0        2 
  16 chr16_40958553     AAsi    G    C        0      0        2 
  16 chr16_40958553     AKia    G    C        0      0        2 
  16 chr16_40958553     AOna    G    C        0      0        2 
  16 chr16_40958553     ASom    G    C      0.5      1        2 
  16 chr16_40958553     HCab    G    C        0      0        2 
  16 chr16_40958553     HPrz    G    C        0      0        2 
  16 chr16_40958553     ZBoe    G    C        0      0        2 
  16 chr16_40958553     ZGre    G    C        0      0        2 
  16 chr16_40958553     ZHar    G    C        0      0        2 
  16 chr16_40958553   Sample    G    C        0      0        2 
  16 chr16_40959155     AAsi    G    C        1      2        2 
  16 chr16_40959155     AKia    G    C        1      2        2 
  16 chr16_40959155     AOna    G    C        1      2        2 
  16 chr16_40959155     ASom    G    C        1      2        2 
  16 chr16_40959155     HCab    G    C        0      0        2 
  16 chr16_40959155     HPrz    G    C        0      0        2 
  16 chr16_40959155     ZBoe    G    C        0      0        2 
  16 chr16_40959155     ZGre    G    C        0      0        2 
  16 chr16_40959155     ZHar    G    C        0      0        2 
  16 chr16_40959155   Sample    G    C        1      2        2 
  16 chr16_40959331     AAsi    G    A        0      0        2 
  16 chr16_40959331     AKia    G    A        0      0        2 
  16 chr16_40959331     AOna    G    A        0      0        2 
  16 chr16_40959331     ASom    G    A        0      0        2 
  16 chr16_40959331     HCab    G    A        1      2        2 
  16 chr16_40959331     HPrz    G    A        1      2        2 
  16 chr16_40959331     ZBoe    G    A        0      0        2 
  16 chr16_40959331     ZGre    G    A        0      0        2 
  16 chr16_40959331     ZHar    G    A        0      0        2 
  16 chr16_40959331   Sample    G    A        0      0        2 
  16 chr16_40962289     AAsi    T    C        0      0        2 
  16 chr16_40962289     AKia    T    C        0      0        2 
  16 chr16_40962289     AOna    T    C        0      0        2 
  16 chr16_40962289     ASom    T    C        0      0        2 
  16 chr16_40962289     HCab    T    C        0      0        2 
  16 chr16_40962289     HPrz    T    C        0      0        2 
  16 chr16_40962289     ZBoe    T    C        1      2        2 
  16 chr16_40962289     ZGre    T    C        1      2        2 
  16 chr16_40962289     ZHar    T    C        1      2        2 
  16 chr16_40962289   Sample    T    C        0      0        2 
  16 chr16_40963238     AAsi    A    G        1      2        2 
  16 chr16_40963238     AKia    A    G        0      0        2 
  16 chr16_40963238     AOna    A    G        0      0        2 
  16 chr16_40963238     ASom    A    G        1      2        2 
  16 chr16_40963238     HCab    A    G        0      0        2 
  16 chr16_40963238     HPrz    A    G        0      0        2 
  16 chr16_40963238     ZBoe    A    G        0      0        2 
  16 chr16_40963238     ZGre    A    G        0      0        2 
  16 chr16_40963238     ZHar    A    G        0      0        2 
  16 chr16_40963238   Sample    A    G        1      2        2 
  16 chr16_40964271     AAsi    A    T        0      0        2 
  16 chr16_40964271     AKia    A    T        0      0        2 
  16 chr16_40964271     AOna    A    T      0.5      1        2 
  16 chr16_40964271     ASom    A    T        0      0        2 
  16 chr16_40964271     HCab    A    T        0      0        2 
  16 chr16_40964271     HPrz    A    T        0      0        2 
  16 chr16_40964271     ZBoe    A    T        0      0        2 
  16 chr16_40964271     ZGre    A    T        0      0        2 
  16 chr16_40964271     ZHar    A    T        0      0        2 
  16 chr16_40964271   Sample    A    T        0      0        2 
  16 chr16_40968856     AAsi    T    C        0      0        2 
  16 chr16_40968856     AKia    T    C        1      2        2 
  16 chr16_40968856     AOna    T    C        1      2        2 
  16 chr16_40968856     ASom    T    C        0      0        2 
  16 chr16_40968856     HCab    T    C        0      0        2 
  16 chr16_40968856     HPrz    T    C        0      0        2 
  16 chr16_40968856     ZBoe    T    C        0      0        2 
  16 chr16_40968856     ZGre    T    C        0      0        2 
  16 chr16_40968856     ZHar    T    C        0      0        2 
  16 chr16_40968856   Sample    T    C        0      0        2 
  16 chr16_40971773     AAsi    A    G        1      2        2 
  16 chr16_40971773     AKia    A    G        0      0        2 
  16 chr16_40971773     AOna    A    G        0      0        2 
  16 chr16_40971773     ASom    A    G        1      2        2 
  16 chr16_40971773     HCab    A    G        0      0        2 
  16 chr16_40971773     HPrz    A    G        0      0        2 
  16 chr16_40971773     ZBoe    A    G      0.5      1        2 
  16 chr16_40971773     ZGre    A    G        0      0        2 
  16 chr16_40971773     ZHar    A    G        0      0        2 
  16 chr16_40971773   Sample    A    G        1      2        2 
  16 chr16_40974440     AAsi    T    C        0      0        2 
  16 chr16_40974440     AKia    T    C        0      0        2 
  16 chr16_40974440     AOna    T    C        0      0        2 
  16 chr16_40974440     ASom    T    C      0.5      1        2 
  16 chr16_40974440     HCab    T    C        0      0        2 
  16 chr16_40974440     HPrz    T    C        0      0        2 
  16 chr16_40974440     ZBoe    T    C        0      0        2 
  16 chr16_40974440     ZGre    T    C        0      0        2 
  16 chr16_40974440     ZHar    T    C        0      0        2 
  16 chr16_40974440   Sample    T    C        1      2        2 
  16 chr16_40974998     AAsi    G    C        0      0        2 
  16 chr16_40974998     AKia    G    C        0      0        2 
  16 chr16_40974998     AOna    G    C      0.5      1        2 
  16 chr16_40974998     ASom    G    C        0      0        2 
  16 chr16_40974998     HCab    G    C        0      0        2 
  16 chr16_40974998     HPrz    G    C        0      0        2 
  16 chr16_40974998     ZBoe    G    C        0      0        2 
  16 chr16_40974998     ZGre    G    C        0      0        2 
  16 chr16_40974998     ZHar    G    C        0      0        2 
  16 chr16_40974998   Sample    G    C        0      0        2 
  16 chr16_40978375     AAsi    A    C        0      0        2 
  16 chr16_40978375     AKia    A    C        0      0        2 
  16 chr16_40978375     AOna    A    C      0.5      1        2 
  16 chr16_40978375     ASom    A    C        0      0        2 
  16 chr16_40978375     HCab    A    C        0      0        2 
  16 chr16_40978375     HPrz    A    C        0      0        2 
  16 chr16_40978375     ZBoe    A    C        0      0        2 
  16 chr16_40978375     ZGre    A    C        0      0        2 
  16 chr16_40978375     ZHar    A    C        0      0        2 
  16 chr16_40978375   Sample    A    C        0      0        2 
  16 chr16_40979966     AAsi    T    C        0      0        2 
  16 chr16_40979966     AKia    T    C        0      0        2 
  16 chr16_40979966     AOna    T    C        0      0        2 
  16 chr16_40979966     ASom    T    C        0      0        2 
  16 chr16_40979966     HCab    T    C        0      0        2 
  16 chr16_40979966     HPrz    T    C      0.5      1        2 
  16 chr16_40979966     ZBoe    T    C        0      0        2 
  16 chr16_40979966     ZGre    T    C        0      0        2 
  16 chr16_40979966     ZHar    T    C        0      0        2 
  16 chr16_40979966   Sample    T    C        0      0        2 
  16 chr16_40984641     AAsi    T    C        0      0        2 
  16 chr16_40984641     AKia    T    C        0      0        2 
  16 chr16_40984641     AOna    T    C        0      0        2 
  16 chr16_40984641     ASom    T    C        0      0        2 
  16 chr16_40984641     HCab    T    C        0      0        2 
  16 chr16_40984641     HPrz    T    C        0      0        2 
  16 chr16_40984641     ZBoe    T    C      0.5      1        2 
  16 chr16_40984641     ZGre    T    C        0      0        2 
  16 chr16_40984641     ZHar    T    C        0      0        2 
  16 chr16_40984641   Sample    T    C        0      0        2 
  16 chr16_40991651     AAsi    C    G        0      0        2 
  16 chr16_40991651     AKia    C    G        0      0        2 
  16 chr16_40991651     AOna    C    G        0      0        2 
  16 chr16_40991651     ASom    C    G        0      0        2 
  16 chr16_40991651     HCab    C    G        1      2        2 
  16 chr16_40991651     HPrz    C    G        1      2        2 
  16 chr16_40991651     ZBoe    C    G        0      0        2 
  16 chr16_40991651     ZGre    C    G        0      0        2 
  16 chr16_40991651     ZHar    C    G        0      0        2 
  16 chr16_40991651   Sample    C    G        0      0        2 
  16 chr16_40997650     AAsi    C    A        0      0        2 
  16 chr16_40997650     AKia    C    A        0      0        2 
  16 chr16_40997650     AOna    C    A        0      0        2 
  16 chr16_40997650     ASom    C    A        0      0        2 
  16 chr16_40997650     HCab    C    A        1      2        2 
  16 chr16_40997650     HPrz    C    A        0      0        2 
  16 chr16_40997650     ZBoe    C    A        0      0        2 
  16 chr16_40997650     ZGre    C    A        0      0        2 
  16 chr16_40997650     ZHar    C    A        0      0        2 
  16 chr16_40997650   Sample    C    A        0      0        2 
  16 chr16_41008379     AAsi    A    G        0      0        2 
  16 chr16_41008379     AKia    A    G        0      0        2 
  16 chr16_41008379     AOna    A    G        0      0        2 
  16 chr16_41008379     ASom    A    G        0      0        2 
  16 chr16_41008379     HCab    A    G        0      0        2 
  16 chr16_41008379     HPrz    A    G        0      0        2 
  16 chr16_41008379     ZBoe    A    G        0      0        2 
  16 chr16_41008379     ZGre    A    G      0.5      1        2 
  16 chr16_41008379     ZHar    A    G        0      0        2 
  16 chr16_41008379   Sample    A    G        0      0        2 
  16 chr16_41010199     AAsi    G    C        0      0        2 
  16 chr16_41010199     AKia    G    C        0      0        2 
  16 chr16_41010199     AOna    G    C        0      0        2 
  16 chr16_41010199     ASom    G    C        0      0        2 
  16 chr16_41010199     HCab    G    C        0      0        2 
  16 chr16_41010199     HPrz    G    C        0      0        2 
  16 chr16_41010199     ZBoe    G    C        0      0        2 
  16 chr16_41010199     ZGre    G    C        0      0        2 
  16 chr16_41010199     ZHar    G    C      0.5      1        2 
  16 chr16_41010199   Sample    G    C        0      0        2 
  16 chr16_41010807     AAsi    A    G        1      2        2 
  16 chr16_41010807     AKia    A    G        0      0        2 
  16 chr16_41010807     AOna    A    G        0      0        2 
  16 chr16_41010807     ASom    A    G        1      2        2 
  16 chr16_41010807     HCab    A    G        0      0        2 
  16 chr16_41010807     HPrz    A    G        0      0        2 
  16 chr16_41010807     ZBoe    A    G        0      0        2 
  16 chr16_41010807     ZGre    A    G        0      0        2 
  16 chr16_41010807     ZHar    A    G        0      0        2 
  16 chr16_41010807   Sample    A    G        1      2        2 
  16 chr16_41015727     AAsi    A    G        0      0        2 
  16 chr16_41015727     AKia    A    G        0      0        2 
  16 chr16_41015727     AOna    A    G        1      2        2 
  16 chr16_41015727     ASom    A    G        0      0        2 
  16 chr16_41015727     HCab    A    G        0      0        2 
  16 chr16_41015727     HPrz    A    G        0      0        2 
  16 chr16_41015727     ZBoe    A    G        0      0        2 
  16 chr16_41015727     ZGre    A    G        0      0        2 
  16 chr16_41015727     ZHar    A    G        0      0        2 
  16 chr16_41015727   Sample    A    G        0      0        2 
  16 chr16_41015729     AAsi    T    C        0      0        2 
  16 chr16_41015729     AKia    T    C        0      0        2 
  16 chr16_41015729     AOna    T    C        0      0        2 
  16 chr16_41015729     ASom    T    C        0      0        2 
  16 chr16_41015729     HCab    T    C        0      0        2 
  16 chr16_41015729     HPrz    T    C        0      0        2 
  16 chr16_41015729     ZBoe    T    C        0      0        2 
  16 chr16_41015729     ZGre    T    C        0      0        2 
  16 chr16_41015729     ZHar    T    C        1      2        2 
  16 chr16_41015729   Sample    T    C        0      0        2 
  16 chr16_41022061     AAsi    C    T      0.5      1        2 
  16 chr16_41022061     AKia    C    T        0      0        2 
  16 chr16_41022061     AOna    C    T        0      0        2 
  16 chr16_41022061     ASom    C    T        0      0        2 
  16 chr16_41022061     HCab    C    T        0      0        2 
  16 chr16_41022061     HPrz    C    T        0      0        2 
  16 chr16_41022061     ZBoe    C    T        0      0        2 
  16 chr16_41022061     ZGre    C    T        0      0        2 
  16 chr16_41022061     ZHar    C    T        0      0        2 
  16 chr16_41022061   Sample    C    T        0      0        2 
  16 chr16_41022202     AAsi    A    G      0.5      1        2 
  16 chr16_41022202     AKia    A    G        0      0        2 
  16 chr16_41022202     AOna    A    G        0      0        2 
  16 chr16_41022202     ASom    A    G      0.5      1        2 
  16 chr16_41022202     HCab    A    G        1      2        2 
  16 chr16_41022202     HPrz    A    G        1      2        2 
  16 chr16_41022202     ZBoe    A    G        0      0        2 
  16 chr16_41022202     ZGre    A    G        1      2        2 
  16 chr16_41022202     ZHar    A    G        0      0        2 
  16 chr16_41022202   Sample    A    G        1      2        2 
  16 chr16_41024114     AAsi    A    T        0      0        2 
  16 chr16_41024114     AKia    A    T        0      0        2 
  16 chr16_41024114     AOna    A    T        0      0        2 
  16 chr16_41024114     ASom    A    T        0      0        2 
  16 chr16_41024114     HCab    A    T        0      0        2 
  16 chr16_41024114     HPrz    A    T        0      0        2 
  16 chr16_41024114     ZBoe    A    T      0.5      1        2 
  16 chr16_41024114     ZGre    A    T        0      0        2 
  16 chr16_41024114     ZHar    A    T        0      0        2 
  16 chr16_41024114   Sample    A    T        0      0        2 
  16 chr16_41024313     AAsi    G    T        0      0        2 
  16 chr16_41024313     AKia    G    T        0      0        2 
  16 chr16_41024313     AOna    G    T        0      0        2 
  16 chr16_41024313     ASom    G    T        0      0        2 
  16 chr16_41024313     HCab    G    T        1      2        2 
  16 chr16_41024313     HPrz    G    T        1      2        2 
  16 chr16_41024313     ZBoe    G    T        0      0        2 
  16 chr16_41024313     ZGre    G    T        0      0        2 
  16 chr16_41024313     ZHar    G    T        0      0        2 
  16 chr16_41024313   Sample    G    T        0      0        2 
  16 chr16_41038740     AAsi    G    A        0      0        2 
  16 chr16_41038740     AKia    G    A        0      0        2 
  16 chr16_41038740     AOna    G    A        1      2        2 
  16 chr16_41038740     ASom    G    A        0      0        2 
  16 chr16_41038740     HCab    G    A        0      0        2 
  16 chr16_41038740     HPrz    G    A        0      0        2 
  16 chr16_41038740     ZBoe    G    A        0      0        2 
  16 chr16_41038740     ZGre    G    A        0      0        2 
  16 chr16_41038740     ZHar    G    A        0      0        2 
  16 chr16_41038740   Sample    G    A        0      0        2 
  16 chr16_41041013     AAsi    C    G        0      0        2 
  16 chr16_41041013     AKia    C    G        0      0        2 
  16 chr16_41041013     AOna    C    G        0      0        2 
  16 chr16_41041013     ASom    C    G        0      0        2 
  16 chr16_41041013     HCab    C    G        0      0        2 
  16 chr16_41041013     HPrz    C    G        0      0        2 
  16 chr16_41041013     ZBoe    C    G        0      0        2 
  16 chr16_41041013     ZGre    C    G      0.5      1        2 
  16 chr16_41041013     ZHar    C    G        0      0        2 
  16 chr16_41041013   Sample    C    G        0      0        2 
  16 chr16_41043634     AAsi    T    C        0      0        2 
  16 chr16_41043634     AKia    T    C        0      0        2 
  16 chr16_41043634     AOna    T    C        0      0        2 
  16 chr16_41043634     ASom    T    C        0      0        2 
  16 chr16_41043634     HCab    T    C        0      0        2 
  16 chr16_41043634     HPrz    T    C        0      0        2 
  16 chr16_41043634     ZBoe    T    C        0      0        2 
  16 chr16_41043634     ZGre    T    C      0.5      1        2 
  16 chr16_41043634     ZHar    T    C        0      0        2 
  16 chr16_41043634   Sample    T    C        0      0        2 
  16 chr16_41044701     AAsi    A    G        0      0        2 
  16 chr16_41044701     AKia    A    G        0      0        2 
  16 chr16_41044701     AOna    A    G        0      0        2 
  16 chr16_41044701     ASom    A    G        0      0        2 
  16 chr16_41044701     HCab    A    G        0      0        2 
  16 chr16_41044701     HPrz    A    G        0      0        2 
  16 chr16_41044701     ZBoe    A    G        0      0        2 
  16 chr16_41044701     ZGre    A    G      0.5      1        2 
  16 chr16_41044701     ZHar    A    G        0      0        2 
  16 chr16_41044701   Sample    A    G        0      0        2 
  16 chr16_41049301     AAsi    A    G        0      0        2 
  16 chr16_41049301     AKia    A    G        0      0        2 
  16 chr16_41049301     AOna    A    G        0      0        2 
  16 chr16_41049301     ASom    A    G      0.5      1        2 
  16 chr16_41049301     HCab    A    G        0      0        2 
  16 chr16_41049301     HPrz    A    G        0      0        2 
  16 chr16_41049301     ZBoe    A    G        0      0        2 
  16 chr16_41049301     ZGre    A    G        0      0        2 
  16 chr16_41049301     ZHar    A    G        0      0        2 
  16 chr16_41049301   Sample    A    G        0      0        2 
  16 chr16_41063416     AAsi    T    C        0      0        2 
  16 chr16_41063416     AKia    T    C        0      0        2 
  16 chr16_41063416     AOna    T    C        0      0        2 
  16 chr16_41063416     ASom    T    C        0      0        2 
  16 chr16_41063416     HCab    T    C        0      0        2 
  16 chr16_41063416     HPrz    T    C        0      0        2 
  16 chr16_41063416     ZBoe    T    C        0      0        2 
  16 chr16_41063416     ZGre    T    C      0.5      1        2 
  16 chr16_41063416     ZHar    T    C        0      0        2 
  16 chr16_41063416   Sample    T    C        0      0        2 
  16 chr16_41070733     AAsi    A    C        0      0        2 
  16 chr16_41070733     AKia    A    C        0      0        2 
  16 chr16_41070733     AOna    A    C        0      0        2 
  16 chr16_41070733     ASom    A    C        0      0        2 
  16 chr16_41070733     HCab    A    C        0      0        2 
  16 chr16_41070733     HPrz    A    C        0      0        2 
  16 chr16_41070733     ZBoe    A    C        1      2        2 
  16 chr16_41070733     ZGre    A    C        0      0        2 
  16 chr16_41070733     ZHar    A    C        0      0        2 
  16 chr16_41070733   Sample    A    C        0      0        2 
  16 chr16_41084103     AAsi    T    C        0      0        2 
  16 chr16_41084103     AKia    T    C        0      0        2 
  16 chr16_41084103     AOna    T    C        0      0        2 
  16 chr16_41084103     ASom    T    C        0      0        2 
  16 chr16_41084103     HCab    T    C        1      2        2 
  16 chr16_41084103     HPrz    T    C        1      2        2 
  16 chr16_41084103     ZBoe    T    C        0      0        2 
  16 chr16_41084103     ZGre    T    C        0      0        2 
  16 chr16_41084103     ZHar    T    C        0      0        2 
  16 chr16_41084103   Sample    T    C        0      0        2 
  16 chr16_41092123     AAsi    C    T        0      0        2 
  16 chr16_41092123     AKia    C    T        0      0        2 
  16 chr16_41092123     AOna    C    T        0      0        2 
  16 chr16_41092123     ASom    C    T        0      0        2 
  16 chr16_41092123     HCab    C    T        1      2        2 
  16 chr16_41092123     HPrz    C    T        1      2        2 
  16 chr16_41092123     ZBoe    C    T        0      0        2 
  16 chr16_41092123     ZGre    C    T        0      0        2 
  16 chr16_41092123     ZHar    C    T        0      0        2 
  16 chr16_41092123   Sample    C    T        0      0        2 
  16 chr16_41099012     AAsi    T    C        0      0        2 
  16 chr16_41099012     AKia    T    C        0      0        2 
  16 chr16_41099012     AOna    T    C        0      0        2 
  16 chr16_41099012     ASom    T    C        0      0        2 
  16 chr16_41099012     HCab    T    C        1      2        2 
  16 chr16_41099012     HPrz    T    C        1      2        2 
  16 chr16_41099012     ZBoe    T    C        0      0        2 
  16 chr16_41099012     ZGre    T    C        0      0        2 
  16 chr16_41099012     ZHar    T    C        0      0        2 
  16 chr16_41099012   Sample    T    C        0      0        2 
  16 chr16_41100143     AAsi    G    C        0      0        2 
  16 chr16_41100143     AKia    G    C        0      0        2 
  16 chr16_41100143     AOna    G    C        0      0        2 
  16 chr16_41100143     ASom    G    C      0.5      1        2 
  16 chr16_41100143     HCab    G    C        0      0        2 
  16 chr16_41100143     HPrz    G    C        0      0        2 
  16 chr16_41100143     ZBoe    G    C        0      0        2 
  16 chr16_41100143     ZGre    G    C        0      0        2 
  16 chr16_41100143     ZHar    G    C        0      0        2 
  16 chr16_41100143   Sample    G    C        0      0        2 
  16 chr16_41100450     AAsi    C    T        0      0        2 
  16 chr16_41100450     AKia    C    T        0      0        2 
  16 chr16_41100450     AOna    C    T        0      0        2 
  16 chr16_41100450     ASom    C    T        0      0        2 
  16 chr16_41100450     HCab    C    T      0.5      1        2 
  16 chr16_41100450     HPrz    C    T        1      2        2 
  16 chr16_41100450     ZBoe    C    T        0      0        2 
  16 chr16_41100450     ZGre    C    T        0      0        2 
  16 chr16_41100450     ZHar    C    T        0      0        2 
  16 chr16_41100450   Sample    C    T        0      0        2 
  16 chr16_41103143     AAsi    C    T        0      0        2 
  16 chr16_41103143     AKia    C    T        0      0        2 
  16 chr16_41103143     AOna    C    T        0      0        2 
  16 chr16_41103143     ASom    C    T        0      0        2 
  16 chr16_41103143     HCab    C    T        1      2        2 
  16 chr16_41103143     HPrz    C    T        1      2        2 
  16 chr16_41103143     ZBoe    C    T        0      0        2 
  16 chr16_41103143     ZGre    C    T        0      0        2 
  16 chr16_41103143     ZHar    C    T        0      0        2 
  16 chr16_41103143   Sample    C    T        0      0        2 
  16 chr16_41103541     AAsi    T    C        0      0        2 
  16 chr16_41103541     AKia    T    C        0      0        2 
  16 chr16_41103541     AOna    T    C        0      0        2 
  16 chr16_41103541     ASom    T    C        0      0        2 
  16 chr16_41103541     HCab    T    C        0      0        2 
  16 chr16_41103541     HPrz    T    C        0      0        2 
  16 chr16_41103541     ZBoe    T    C        0      0        2 
  16 chr16_41103541     ZGre    T    C        1      2        2 
  16 chr16_41103541     ZHar    T    C        0      0        2 
  16 chr16_41103541   Sample    T    C        0      0        2 
  16 chr16_41105377     AAsi    C    T        0      0        2 
  16 chr16_41105377     AKia    C    T        0      0        2 
  16 chr16_41105377     AOna    C    T        0      0        2 
  16 chr16_41105377     ASom    C    T        0      0        2 
  16 chr16_41105377     HCab    C    T        1      2        2 
  16 chr16_41105377     HPrz    C    T        1      2        2 
  16 chr16_41105377     ZBoe    C    T        0      0        2 
  16 chr16_41105377     ZGre    C    T        0      0        2 
  16 chr16_41105377     ZHar    C    T        0      0        2 
  16 chr16_41105377   Sample    C    T        0      0        2 
  16 chr16_41111997     AAsi    G    A        0      0        2 
  16 chr16_41111997     AKia    G    A        0      0        2 
  16 chr16_41111997     AOna    G    A        0      0        2 
  16 chr16_41111997     ASom    G    A        0      0        2 
  16 chr16_41111997     HCab    G    A        1      2        2 
  16 chr16_41111997     HPrz    G    A        1      2        2 
  16 chr16_41111997     ZBoe    G    A        0      0        2 
  16 chr16_41111997     ZGre    G    A        0      0        2 
  16 chr16_41111997     ZHar    G    A        0      0        2 
  16 chr16_41111997   Sample    G    A        0      0        2 
  16 chr16_41114433     AAsi    G    A        0      0        2 
  16 chr16_41114433     AKia    G    A        0      0        2 
  16 chr16_41114433     AOna    G    A        0      0        2 
  16 chr16_41114433     ASom    G    A        0      0        2 
  16 chr16_41114433     HCab    G    A        1      2        2 
  16 chr16_41114433     HPrz    G    A        1      2        2 
  16 chr16_41114433     ZBoe    G    A        0      0        2 
  16 chr16_41114433     ZGre    G    A        0      0        2 
  16 chr16_41114433     ZHar    G    A        0      0        2 
  16 chr16_41114433   Sample    G    A        0      0        2 
  16 chr16_41115519     AAsi    A    G        0      0        2 
  16 chr16_41115519     AKia    A    G        0      0        2 
  16 chr16_41115519     AOna    A    G        0      0        2 
  16 chr16_41115519     ASom    A    G        0      0        2 
  16 chr16_41115519     HCab    A    G        1      2        2 
  16 chr16_41115519     HPrz    A    G        1      2        2 
  16 chr16_41115519     ZBoe    A    G        0      0        2 
  16 chr16_41115519     ZGre    A    G        0      0        2 
  16 chr16_41115519     ZHar    A    G        0      0        2 
  16 chr16_41115519   Sample    A    G        0      0        2 
  16 chr16_41120697     AAsi    G    A        0      0        2 
  16 chr16_41120697     AKia    G    A        0      0        2 
  16 chr16_41120697     AOna    G    A        0      0        2 
  16 chr16_41120697     ASom    G    A        0      0        2 
  16 chr16_41120697     HCab    G    A        0      0        2 
  16 chr16_41120697     HPrz    G    A        0      0        2 
  16 chr16_41120697     ZBoe    G    A        0      0        2 
  16 chr16_41120697     ZGre    G    A        1      2        2 
  16 chr16_41120697     ZHar    G    A        0      0        2 
  16 chr16_41120697   Sample    G    A        0      0        2 
  16 chr16_41121204     AAsi    T    C        0      0        2 
  16 chr16_41121204     AKia    T    C        0      0        2 
  16 chr16_41121204     AOna    T    C        0      0        2 
  16 chr16_41121204     ASom    T    C        0      0        2 
  16 chr16_41121204     HCab    T    C        0      0        2 
  16 chr16_41121204     HPrz    T    C        0      0        2 
  16 chr16_41121204     ZBoe    T    C      0.5      1        2 
  16 chr16_41121204     ZGre    T    C        0      0        2 
  16 chr16_41121204     ZHar    T    C        0      0        2 
  16 chr16_41121204   Sample    T    C        0      0        2 
  16 chr16_41121629     AAsi    G    C        0      0        2 
  16 chr16_41121629     AKia    G    C        1      2        2 
  16 chr16_41121629     AOna    G    C        1      2        2 
  16 chr16_41121629     ASom    G    C        0      0        2 
  16 chr16_41121629     HCab    G    C        0      0        2 
  16 chr16_41121629     HPrz    G    C        0      0        2 
  16 chr16_41121629     ZBoe    G    C        0      0        2 
  16 chr16_41121629     ZGre    G    C        0      0        2 
  16 chr16_41121629     ZHar    G    C        0      0        2 
  16 chr16_41121629   Sample    G    C        0      0        2 
  16 chr16_41122530     AAsi    C    A        0      0        2 
  16 chr16_41122530     AKia    C    A        0      0        2 
  16 chr16_41122530     AOna    C    A        0      0        2 
  16 chr16_41122530     ASom    C    A        0      0        2 
  16 chr16_41122530     HCab    C    A        0      0        2 
  16 chr16_41122530     HPrz    C    A        0      0        2 
  16 chr16_41122530     ZBoe    C    A        0      0        2 
  16 chr16_41122530     ZGre    C    A      0.5      1        2 
  16 chr16_41122530     ZHar    C    A        0      0        2 
  16 chr16_41122530   Sample    C    A        0      0        2 
  16 chr16_41131634     AAsi    A    G        0      0        2 
  16 chr16_41131634     AKia    A    G        0      0        2 
  16 chr16_41131634     AOna    A    G        0      0        2 
  16 chr16_41131634     ASom    A    G        0      0        2 
  16 chr16_41131634     HCab    A    G        1      2        2 
  16 chr16_41131634     HPrz    A    G        1      2        2 
  16 chr16_41131634     ZBoe    A    G        0      0        2 
  16 chr16_41131634     ZGre    A    G        0      0        2 
  16 chr16_41131634     ZHar    A    G        0      0        2 
  16 chr16_41131634   Sample    A    G        0      0        2 
  16 chr16_41134337     AAsi    A    G        0      0        2 
  16 chr16_41134337     AKia    A    G        0      0        2 
  16 chr16_41134337     AOna    A    G        1      2        2 
  16 chr16_41134337     ASom    A    G        0      0        2 
  16 chr16_41134337     HCab    A    G        0      0        2 
  16 chr16_41134337     HPrz    A    G        0      0        2 
  16 chr16_41134337     ZBoe    A    G        0      0        2 
  16 chr16_41134337     ZGre    A    G        0      0        2 
  16 chr16_41134337     ZHar    A    G        0      0        2 
  16 chr16_41134337   Sample    A    G        0      0        2 
  16 chr16_41136807     AAsi    T    G        0      0        2 
  16 chr16_41136807     AKia    T    G        0      0        2 
  16 chr16_41136807     AOna    T    G        0      0        2 
  16 chr16_41136807     ASom    T    G        0      0        2 
  16 chr16_41136807     HCab    T    G        1      2        2 
  16 chr16_41136807     HPrz    T    G        1      2        2 
  16 chr16_41136807     ZBoe    T    G        0      0        2 
  16 chr16_41136807     ZGre    T    G        0      0        2 
  16 chr16_41136807     ZHar    T    G        0      0        2 
  16 chr16_41136807   Sample    T    G        0      0        2 
  16 chr16_41138013     AAsi    G    A        0      0        2 
  16 chr16_41138013     AKia    G    A        0      0        2 
  16 chr16_41138013     AOna    G    A        0      0        2 
  16 chr16_41138013     ASom    G    A        0      0        2 
  16 chr16_41138013     HCab    G    A        1      2        2 
  16 chr16_41138013     HPrz    G    A        1      2        2 
  16 chr16_41138013     ZBoe    G    A        0      0        2 
  16 chr16_41138013     ZGre    G    A        0      0        2 
  16 chr16_41138013     ZHar    G    A        0      0        2 
  16 chr16_41138013   Sample    G    A        0      0        2 
  16 chr16_41148322     AAsi    C    A        0      0        2 
  16 chr16_41148322     AKia    C    A        0      0        2 
  16 chr16_41148322     AOna    C    A        0      0        2 
  16 chr16_41148322     ASom    C    A        0      0        2 
  16 chr16_41148322     HCab    C    A        0      0        2 
  16 chr16_41148322     HPrz    C    A        0      0        2 
  16 chr16_41148322     ZBoe    C    A        0      0        2 
  16 chr16_41148322     ZGre    C    A        0      0        2 
  16 chr16_41148322     ZHar    C    A        1      2        2 
  16 chr16_41148322   Sample    C    A        0      0        2 
  16 chr16_41157932     AAsi    G    T        0      0        2 
  16 chr16_41157932     AKia    G    T        0      0        2 
  16 chr16_41157932     AOna    G    T        0      0        2 
  16 chr16_41157932     ASom    G    T        0      0        2 
  16 chr16_41157932     HCab    G    T        0      0        2 
  16 chr16_41157932     HPrz    G    T        0      0        2 
  16 chr16_41157932     ZBoe    G    T      0.5      1        2 
  16 chr16_41157932     ZGre    G    T        0      0        2 
  16 chr16_41157932     ZHar    G    T        0      0        2 
  16 chr16_41157932   Sample    G    T        0      0        2 
  16 chr16_41175816     AAsi    T    C        0      0        2 
  16 chr16_41175816     AKia    T    C        0      0        2 
  16 chr16_41175816     AOna    T    C        0      0        2 
  16 chr16_41175816     ASom    T    C        0      0        2 
  16 chr16_41175816     HCab    T    C        1      2        2 
  16 chr16_41175816     HPrz    T    C        1      2        2 
  16 chr16_41175816     ZBoe    T    C        0      0        2 
  16 chr16_41175816     ZGre    T    C        0      0        2 
  16 chr16_41175816     ZHar    T    C        0      0        2 
  16 chr16_41175816   Sample    T    C        0      0        2 
  16 chr16_41191307     AAsi    A    G        0      0        2 
  16 chr16_41191307     AKia    A    G        0      0        2 
  16 chr16_41191307     AOna    A    G        0      0        2 
  16 chr16_41191307     ASom    A    G        0      0        2 
  16 chr16_41191307     HCab    A    G        0      0        2 
  16 chr16_41191307     HPrz    A    G        0      0        2 
  16 chr16_41191307     ZBoe    A    G        0      0        2 
  16 chr16_41191307     ZGre    A    G        0      0        2 
  16 chr16_41191307     ZHar    A    G        1      2        2 
  16 chr16_41191307   Sample    A    G        0      0        2 
  16 chr16_41193368     AAsi    A    G        0      0        2 
  16 chr16_41193368     AKia    A    G        0      0        2 
  16 chr16_41193368     AOna    A    G        0      0        2 
  16 chr16_41193368     ASom    A    G        0      0        2 
  16 chr16_41193368     HCab    A    G        0      0        2 
  16 chr16_41193368     HPrz    A    G        0      0        2 
  16 chr16_41193368     ZBoe    A    G      0.5      1        2 
  16 chr16_41193368     ZGre    A    G        0      0        2 
  16 chr16_41193368     ZHar    A    G        0      0        2 
  16 chr16_41193368   Sample    A    G        0      0        2 
  16 chr16_41194615     AAsi    T    G        0      0        2 
  16 chr16_41194615     AKia    T    G        0      0        2 
  16 chr16_41194615     AOna    T    G        0      0        2 
  16 chr16_41194615     ASom    T    G        0      0        2 
  16 chr16_41194615     HCab    T    G      0.5      1        2 
  16 chr16_41194615     HPrz    T    G      0.5      1        2 
  16 chr16_41194615     ZBoe    T    G        0      0        2 
  16 chr16_41194615     ZGre    T    G        0      0        2 
  16 chr16_41194615     ZHar    T    G        0      0        2 
  16 chr16_41194615   Sample    T    G        0      0        2 
  16 chr16_41201477     AAsi    A    G        0      0        2 
  16 chr16_41201477     AKia    A    G        0      0        2 
  16 chr16_41201477     AOna    A    G        0      0        2 
  16 chr16_41201477     ASom    A    G        0      0        2 
  16 chr16_41201477     HCab    A    G        0      0        2 
  16 chr16_41201477     HPrz    A    G        0      0        2 
  16 chr16_41201477     ZBoe    A    G        1      2        2 
  16 chr16_41201477     ZGre    A    G        0      0        2 
  16 chr16_41201477     ZHar    A    G        0      0        2 
  16 chr16_41201477   Sample    A    G        0      0        2 
  16 chr16_41208133     AAsi    A    G        1      2        2 
  16 chr16_41208133     AKia    A    G        1      2        2 
  16 chr16_41208133     AOna    A    G        1      2        2 
  16 chr16_41208133     ASom    A    G        1      2        2 
  16 chr16_41208133     HCab    A    G        0      0        2 
  16 chr16_41208133     HPrz    A    G        0      0        2 
  16 chr16_41208133     ZBoe    A    G        0      0        2 
  16 chr16_41208133     ZGre    A    G        0      0        2 
  16 chr16_41208133     ZHar    A    G        0      0        2 
  16 chr16_41208133   Sample    A    G        1      2        2 
  16 chr16_41208758     AAsi    G    A        0      0        2 
  16 chr16_41208758     AKia    G    A        0      0        2 
  16 chr16_41208758     AOna    G    A      0.5      1        2 
  16 chr16_41208758     ASom    G    A        0      0        2 
  16 chr16_41208758     HCab    G    A        0      0        2 
  16 chr16_41208758     HPrz    G    A        0      0        2 
  16 chr16_41208758     ZBoe    G    A        0      0        2 
  16 chr16_41208758     ZGre    G    A        0      0        2 
  16 chr16_41208758     ZHar    G    A        0      0        2 
  16 chr16_41208758   Sample    G    A        0      0        2 
  16 chr16_41212967     AAsi    G    A        0      0        2 
  16 chr16_41212967     AKia    G    A        0      0        2 
  16 chr16_41212967     AOna    G    A        0      0        2 
  16 chr16_41212967     ASom    G    A        0      0        2 
  16 chr16_41212967     HCab    G    A        0      0        2 
  16 chr16_41212967     HPrz    G    A        0      0        2 
  16 chr16_41212967     ZBoe    G    A        0      0        2 
  16 chr16_41212967     ZGre    G    A        1      2        2 
  16 chr16_41212967     ZHar    G    A        0      0        2 
  16 chr16_41212967   Sample    G    A        0      0        2 
  16 chr16_41216731     AAsi    A    G        0      0        2 
  16 chr16_41216731     AKia    A    G      0.5      1        2 
  16 chr16_41216731     AOna    A    G        0      0        2 
  16 chr16_41216731     ASom    A    G        0      0        2 
  16 chr16_41216731     HCab    A    G        0      0        2 
  16 chr16_41216731     HPrz    A    G        0      0        2 
  16 chr16_41216731     ZBoe    A    G        0      0        2 
  16 chr16_41216731     ZGre    A    G        0      0        2 
  16 chr16_41216731     ZHar    A    G        0      0        2 
  16 chr16_41216731   Sample    A    G        0      0        2 
  16 chr16_41218011     AAsi    C    A        0      0        2 
  16 chr16_41218011     AKia    C    A        0      0        2 
  16 chr16_41218011     AOna    C    A        0      0        2 
  16 chr16_41218011     ASom    C    A        0      0        2 
  16 chr16_41218011     HCab    C    A      0.5      1        2 
  16 chr16_41218011     HPrz    C    A        0      0        2 
  16 chr16_41218011     ZBoe    C    A        0      0        2 
  16 chr16_41218011     ZGre    C    A        0      0        2 
  16 chr16_41218011     ZHar    C    A        0      0        2 
  16 chr16_41218011   Sample    C    A        0      0        2 
  16 chr16_41222040     AAsi    G    C        0      0        2 
  16 chr16_41222040     AKia    G    C        0      0        2 
  16 chr16_41222040     AOna    G    C        0      0        2 
  16 chr16_41222040     ASom    G    C        0      0        2 
  16 chr16_41222040     HCab    G    C      0.5      1        2 
  16 chr16_41222040     HPrz    G    C      0.5      1        2 
  16 chr16_41222040     ZBoe    G    C        0      0        2 
  16 chr16_41222040     ZGre    G    C        0      0        2 
  16 chr16_41222040     ZHar    G    C        0      0        2 
  16 chr16_41222040   Sample    G    C        0      0        2 
  16 chr16_41226784     AAsi    T    C        0      0        2 
  16 chr16_41226784     AKia    T    C        0      0        2 
  16 chr16_41226784     AOna    T    C        0      0        2 
  16 chr16_41226784     ASom    T    C        0      0        2 
  16 chr16_41226784     HCab    T    C      0.5      1        2 
  16 chr16_41226784     HPrz    T    C        1      2        2 
  16 chr16_41226784     ZBoe    T    C        0      0        2 
  16 chr16_41226784     ZGre    T    C        0      0        2 
  16 chr16_41226784     ZHar    T    C        0      0        2 
  16 chr16_41226784   Sample    T    C        0      0        2 
  16 chr16_41237027     AAsi    T    C        0      0        2 
  16 chr16_41237027     AKia    T    C        0      0        2 
  16 chr16_41237027     AOna    T    C        0      0        2 
  16 chr16_41237027     ASom    T    C        0      0        2 
  16 chr16_41237027     HCab    T    C        0      0        2 
  16 chr16_41237027     HPrz    T    C        0      0        2 
  16 chr16_41237027     ZBoe    T    C        0      0        2 
  16 chr16_41237027     ZGre    T    C      0.5      1        2 
  16 chr16_41237027     ZHar    T    C        0      0        2 
  16 chr16_41237027   Sample    T    C        0      0        2 
  16 chr16_41237120     AAsi    C    A        0      0        2 
  16 chr16_41237120     AKia    C    A        0      0        2 
  16 chr16_41237120     AOna    C    A        1      2        2 
  16 chr16_41237120     ASom    C    A        0      0        2 
  16 chr16_41237120     HCab    C    A        0      0        2 
  16 chr16_41237120     HPrz    C    A        0      0        2 
  16 chr16_41237120     ZBoe    C    A        1      2        2 
  16 chr16_41237120     ZGre    C    A        1      2        2 
  16 chr16_41237120     ZHar    C    A        1      2        2 
  16 chr16_41237120   Sample    C    A        0      0        2 
  16 chr16_41246004     AAsi    C    A        0      0        2 
  16 chr16_41246004     AKia    C    A        0      0        2 
  16 chr16_41246004     AOna    C    A        0      0        2 
  16 chr16_41246004     ASom    C    A        1      2        2 
  16 chr16_41246004     HCab    C    A        0      0        2 
  16 chr16_41246004     HPrz    C    A        0      0        2 
  16 chr16_41246004     ZBoe    C    A        0      0        2 
  16 chr16_41246004     ZGre    C    A        0      0        2 
  16 chr16_41246004     ZHar    C    A        0      0        2 
  16 chr16_41246004   Sample    C    A        0      0        2 
  16 chr16_41248367     AAsi    C    T        0      0        2 
  16 chr16_41248367     AKia    C    T        0      0        2 
  16 chr16_41248367     AOna    C    T      0.5      1        2 
  16 chr16_41248367     ASom    C    T        0      0        2 
  16 chr16_41248367     HCab    C    T        0      0        2 
  16 chr16_41248367     HPrz    C    T        0      0        2 
  16 chr16_41248367     ZBoe    C    T        0      0        2 
  16 chr16_41248367     ZGre    C    T        0      0        2 
  16 chr16_41248367     ZHar    C    T        0      0        2 
  16 chr16_41248367   Sample    C    T        0      0        2 
  16 chr16_41255331     AAsi    A    G        0      0        2 
  16 chr16_41255331     AKia    A    G        1      2        2 
  16 chr16_41255331     AOna    A    G        1      2        2 
  16 chr16_41255331     ASom    A    G        0      0        2 
  16 chr16_41255331     HCab    A    G        0      0        2 
  16 chr16_41255331     HPrz    A    G        0      0        2 
  16 chr16_41255331     ZBoe    A    G        0      0        2 
  16 chr16_41255331     ZGre    A    G        0      0        2 
  16 chr16_41255331     ZHar    A    G        0      0        2 
  16 chr16_41255331   Sample    A    G        0      0        2 
  16 chr16_41255827     AAsi    C    T        0      0        2 
  16 chr16_41255827     AKia    C    T        0      0        2 
  16 chr16_41255827     AOna    C    T      0.5      1        2 
  16 chr16_41255827     ASom    C    T        0      0        2 
  16 chr16_41255827     HCab    C    T        0      0        2 
  16 chr16_41255827     HPrz    C    T        0      0        2 
  16 chr16_41255827     ZBoe    C    T        0      0        2 
  16 chr16_41255827     ZGre    C    T        0      0        2 
  16 chr16_41255827     ZHar    C    T        0      0        2 
  16 chr16_41255827   Sample    C    T        0      0        2 
  16 chr16_41257914     AAsi    T    C        0      0        2 
  16 chr16_41257914     AKia    T    C        0      0        2 
  16 chr16_41257914     AOna    T    C        0      0        2 
  16 chr16_41257914     ASom    T    C        0      0        2 
  16 chr16_41257914     HCab    T    C        0      0        2 
  16 chr16_41257914     HPrz    T    C      0.5      1        2 
  16 chr16_41257914     ZBoe    T    C        0      0        2 
  16 chr16_41257914     ZGre    T    C        0      0        2 
  16 chr16_41257914     ZHar    T    C        0      0        2 
  16 chr16_41257914   Sample    T    C        0      0        2 
  16 chr16_41258179     AAsi    T    C        0      0        2 
  16 chr16_41258179     AKia    T    C        0      0        2 
  16 chr16_41258179     AOna    T    C        0      0        2 
  16 chr16_41258179     ASom    T    C        0      0        2 
  16 chr16_41258179     HCab    T    C        1      2        2 
  16 chr16_41258179     HPrz    T    C        1      2        2 
  16 chr16_41258179     ZBoe    T    C        0      0        2 
  16 chr16_41258179     ZGre    T    C        0      0        2 
  16 chr16_41258179     ZHar    T    C        0      0        2 
  16 chr16_41258179   Sample    T    C        1      2        2 
  16 chr16_41259226     AAsi    C    G        0      0        2 
  16 chr16_41259226     AKia    C    G        0      0        2 
  16 chr16_41259226     AOna    C    G        0      0        2 
  16 chr16_41259226     ASom    C    G        0      0        2 
  16 chr16_41259226     HCab    C    G        0      0        2 
  16 chr16_41259226     HPrz    C    G        0      0        2 
  16 chr16_41259226     ZBoe    C    G        0      0        2 
  16 chr16_41259226     ZGre    C    G      0.5      1        2 
  16 chr16_41259226     ZHar    C    G        0      0        2 
  16 chr16_41259226   Sample    C    G        0      0        2 
  16 chr16_41263628     AAsi    T    C        0      0        2 
  16 chr16_41263628     AKia    T    C        0      0        2 
  16 chr16_41263628     AOna    T    C        0      0        2 
  16 chr16_41263628     ASom    T    C        0      0        2 
  16 chr16_41263628     HCab    T    C        0      0        2 
  16 chr16_41263628     HPrz    T    C        0      0        2 
  16 chr16_41263628     ZBoe    T    C      0.5      1        2 
  16 chr16_41263628     ZGre    T    C        0      0        2 
  16 chr16_41263628     ZHar    T    C        0      0        2 
  16 chr16_41263628   Sample    T    C        0      0        2 
  16 chr16_41267791     AAsi    A    G        0      0        2 
  16 chr16_41267791     AKia    A    G        0      0        2 
  16 chr16_41267791     AOna    A    G        0      0        2 
  16 chr16_41267791     ASom    A    G        0      0        2 
  16 chr16_41267791     HCab    A    G        0      0        2 
  16 chr16_41267791     HPrz    A    G        0      0        2 
  16 chr16_41267791     ZBoe    A    G        0      0        2 
  16 chr16_41267791     ZGre    A    G      0.5      1        2 
  16 chr16_41267791     ZHar    A    G        0      0        2 
  16 chr16_41267791   Sample    A    G        0      0        2 
  16 chr16_41269886     AAsi    C    T        0      0        2 
  16 chr16_41269886     AKia    C    T        0      0        2 
  16 chr16_41269886     AOna    C    T        0      0        2 
  16 chr16_41269886     ASom    C    T        0      0        2 
  16 chr16_41269886     HCab    C    T        1      2        2 
  16 chr16_41269886     HPrz    C    T        1      2        2 
  16 chr16_41269886     ZBoe    C    T        0      0        2 
  16 chr16_41269886     ZGre    C    T        0      0        2 
  16 chr16_41269886     ZHar    C    T        0      0        2 
  16 chr16_41269886   Sample    C    T        0      0        2 
  16 chr16_41270863     AAsi    A    G        0      0        2 
  16 chr16_41270863     AKia    A    G        0      0        2 
  16 chr16_41270863     AOna    A    G        0      0        2 
  16 chr16_41270863     ASom    A    G        0      0        2 
  16 chr16_41270863     HCab    A    G        0      0        2 
  16 chr16_41270863     HPrz    A    G        0      0        2 
  16 chr16_41270863     ZBoe    A    G        0      0        2 
  16 chr16_41270863     ZGre    A    G        0      0        2 
  16 chr16_41270863     ZHar    A    G        1      2        2 
  16 chr16_41270863   Sample    A    G        0      0        2 
  16 chr16_41271587     AAsi    T    C        0      0        2 
  16 chr16_41271587     AKia    T    C        1      2        2 
  16 chr16_41271587     AOna    T    C        0      0        2 
  16 chr16_41271587     ASom    T    C        0      0        2 
  16 chr16_41271587     HCab    T    C        0      0        2 
  16 chr16_41271587     HPrz    T    C        0      0        2 
  16 chr16_41271587     ZBoe    T    C        0      0        2 
  16 chr16_41271587     ZGre    T    C        0      0        2 
  16 chr16_41271587     ZHar    T    C        0      0        2 
  16 chr16_41271587   Sample    T    C        0      0        2 
  16 chr16_41273874     AAsi    C    T        0      0        2 
  16 chr16_41273874     AKia    C    T        0      0        2 
  16 chr16_41273874     AOna    C    T        0      0        2 
  16 chr16_41273874     ASom    C    T      0.5      1        2 
  16 chr16_41273874     HCab    C    T        0      0        2 
  16 chr16_41273874     HPrz    C    T        0      0        2 
  16 chr16_41273874     ZBoe    C    T        0      0        2 
  16 chr16_41273874     ZGre    C    T        0      0        2 
  16 chr16_41273874     ZHar    C    T        0      0        2 
  16 chr16_41273874   Sample    C    T        0      0        2 
  16 chr16_41274807     AAsi    G    A        0      0        2 
  16 chr16_41274807     AKia    G    A        0      0        2 
  16 chr16_41274807     AOna    G    A        0      0        2 
  16 chr16_41274807     ASom    G    A        0      0        2 
  16 chr16_41274807     HCab    G    A        1      2        2 
  16 chr16_41274807     HPrz    G    A        1      2        2 
  16 chr16_41274807     ZBoe    G    A        0      0        2 
  16 chr16_41274807     ZGre    G    A        0      0        2 
  16 chr16_41274807     ZHar    G    A        0      0        2 
  16 chr16_41274807   Sample    G    A        0      0        2 
  16 chr16_41277161     AAsi    T    C        0      0        2 
  16 chr16_41277161     AKia    T    C        0      0        2 
  16 chr16_41277161     AOna    T    C        0      0        2 
  16 chr16_41277161     ASom    T    C        0      0        2 
  16 chr16_41277161     HCab    T    C        1      2        2 
  16 chr16_41277161     HPrz    T    C        1      2        2 
  16 chr16_41277161     ZBoe    T    C        0      0        2 
  16 chr16_41277161     ZGre    T    C        0      0        2 
  16 chr16_41277161     ZHar    T    C        0      0        2 
  16 chr16_41277161   Sample    T    C        1      2        2 
  16 chr16_41277901     AAsi    G    A        0      0        2 
  16 chr16_41277901     AKia    G    A        0      0        2 
  16 chr16_41277901     AOna    G    A      0.5      1        2 
  16 chr16_41277901     ASom    G    A        0      0        2 
  16 chr16_41277901     HCab    G    A        0      0        2 
  16 chr16_41277901     HPrz    G    A        0      0        2 
  16 chr16_41277901     ZBoe    G    A        0      0        2 
  16 chr16_41277901     ZGre    G    A        0      0        2 
  16 chr16_41277901     ZHar    G    A        0      0        2 
  16 chr16_41277901   Sample    G    A        0      0        2 
  16 chr16_41281743     AAsi    C    T        0      0        2 
  16 chr16_41281743     AKia    C    T        1      2        2 
  16 chr16_41281743     AOna    C    T        0      0        2 
  16 chr16_41281743     ASom    C    T        0      0        2 
  16 chr16_41281743     HCab    C    T        0      0        2 
  16 chr16_41281743     HPrz    C    T        0      0        2 
  16 chr16_41281743     ZBoe    C    T        0      0        2 
  16 chr16_41281743     ZGre    C    T        0      0        2 
  16 chr16_41281743     ZHar    C    T        0      0        2 
  16 chr16_41281743   Sample    C    T        0      0        2 
  16 chr16_41286148     AAsi    G    C        0      0        2 
  16 chr16_41286148     AKia    G    C        0      0        2 
  16 chr16_41286148     AOna    G    C        0      0        2 
  16 chr16_41286148     ASom    G    C        0      0        2 
  16 chr16_41286148     HCab    G    C        0      0        2 
  16 chr16_41286148     HPrz    G    C      0.5      1        2 
  16 chr16_41286148     ZBoe    G    C        0      0        2 
  16 chr16_41286148     ZGre    G    C        0      0        2 
  16 chr16_41286148     ZHar    G    C        0      0        2 
  16 chr16_41286148   Sample    G    C        0      0        2 
  16 chr16_41291943     AAsi    T    C        0      0        2 
  16 chr16_41291943     AKia    T    C        0      0        2 
  16 chr16_41291943     AOna    T    C        0      0        2 
  16 chr16_41291943     ASom    T    C      0.5      1        2 
  16 chr16_41291943     HCab    T    C        0      0        2 
  16 chr16_41291943     HPrz    T    C        0      0        2 
  16 chr16_41291943     ZBoe    T    C        0      0        2 
  16 chr16_41291943     ZGre    T    C        0      0        2 
  16 chr16_41291943     ZHar    T    C        0      0        2 
  16 chr16_41291943   Sample    T    C        0      0        2 
  16 chr16_41294523     AAsi    G    C        0      0        2 
  16 chr16_41294523     AKia    G    C        0      0        2 
  16 chr16_41294523     AOna    G    C      0.5      1        2 
  16 chr16_41294523     ASom    G    C        0      0        2 
  16 chr16_41294523     HCab    G    C        0      0        2 
  16 chr16_41294523     HPrz    G    C        0      0        2 
  16 chr16_41294523     ZBoe    G    C        0      0        2 
  16 chr16_41294523     ZGre    G    C        0      0        2 
  16 chr16_41294523     ZHar    G    C        0      0        2 
  16 chr16_41294523   Sample    G    C        0      0        2 
  16 chr16_41296153     AAsi    C    G        0      0        2 
  16 chr16_41296153     AKia    C    G        0      0        2 
  16 chr16_41296153     AOna    C    G        0      0        2 
  16 chr16_41296153     ASom    C    G        1      2        2 
  16 chr16_41296153     HCab    C    G        0      0        2 
  16 chr16_41296153     HPrz    C    G        0      0        2 
  16 chr16_41296153     ZBoe    C    G        0      0        2 
  16 chr16_41296153     ZGre    C    G        0      0        2 
  16 chr16_41296153     ZHar    C    G        0      0        2 
  16 chr16_41296153   Sample    C    G        0      0        2 
  16 chr16_41301051     AAsi    A    C        0      0        2 
  16 chr16_41301051     AKia    A    C        0      0        2 
  16 chr16_41301051     AOna    A    C        0      0        2 
  16 chr16_41301051     ASom    A    C        0      0        2 
  16 chr16_41301051     HCab    A    C        0      0        2 
  16 chr16_41301051     HPrz    A    C        0      0        2 
  16 chr16_41301051     ZBoe    A    C        0      0        2 
  16 chr16_41301051     ZGre    A    C      0.5      1        2 
  16 chr16_41301051     ZHar    A    C        0      0        2 
  16 chr16_41301051   Sample    A    C        0      0        2 
  16 chr16_41304966     AAsi    G    C        0      0        2 
  16 chr16_41304966     AKia    G    C        0      0        2 
  16 chr16_41304966     AOna    G    C        0      0        2 
  16 chr16_41304966     ASom    G    C        0      0        2 
  16 chr16_41304966     HCab    G    C        0      0        2 
  16 chr16_41304966     HPrz    G    C        0      0        2 
  16 chr16_41304966     ZBoe    G    C        0      0        2 
  16 chr16_41304966     ZGre    G    C        1      2        2 
  16 chr16_41304966     ZHar    G    C        0      0        2 
  16 chr16_41304966   Sample    G    C        0      0        2 
  16 chr16_41305604     AAsi    A    G        1      2        2 
  16 chr16_41305604     AKia    A    G        0      0        2 
  16 chr16_41305604     AOna    A    G        0      0        2 
  16 chr16_41305604     ASom    A    G        1      2        2 
  16 chr16_41305604     HCab    A    G        0      0        2 
  16 chr16_41305604     HPrz    A    G        0      0        2 
  16 chr16_41305604     ZBoe    A    G        0      0        2 
  16 chr16_41305604     ZGre    A    G        0      0        2 
  16 chr16_41305604     ZHar    A    G        0      0        2 
  16 chr16_41305604   Sample    A    G        1      2        2 
  16 chr16_41306549     AAsi    A    G        0      0        2 
  16 chr16_41306549     AKia    A    G        0      0        2 
  16 chr16_41306549     AOna    A    G        0      0        2 
  16 chr16_41306549     ASom    A    G        0      0        2 
  16 chr16_41306549     HCab    A    G      0.5      1        2 
  16 chr16_41306549     HPrz    A    G        0      0        2 
  16 chr16_41306549     ZBoe    A    G        0      0        2 
  16 chr16_41306549     ZGre    A    G        0      0        2 
  16 chr16_41306549     ZHar    A    G        0      0        2 
  16 chr16_41306549   Sample    A    G        0      0        2 
  16 chr16_41309162     AAsi    T    C        0      0        2 
  16 chr16_41309162     AKia    T    C        0      0        2 
  16 chr16_41309162     AOna    T    C        0      0        2 
  16 chr16_41309162     ASom    T    C        0      0        2 
  16 chr16_41309162     HCab    T    C        1      2        2 
  16 chr16_41309162     HPrz    T    C        1      2        2 
  16 chr16_41309162     ZBoe    T    C        0      0        2 
  16 chr16_41309162     ZGre    T    C        0      0        2 
  16 chr16_41309162     ZHar    T    C        0      0        2 
  16 chr16_41309162   Sample    T    C        0      0        2 
  16 chr16_41309182     AAsi    C    T        0      0        2 
  16 chr16_41309182     AKia    C    T        0      0        2 
  16 chr16_41309182     AOna    C    T        0      0        2 
  16 chr16_41309182     ASom    C    T        0      0        2 
  16 chr16_41309182     HCab    C    T        1      2        2 
  16 chr16_41309182     HPrz    C    T        1      2        2 
  16 chr16_41309182     ZBoe    C    T        0      0        2 
  16 chr16_41309182     ZGre    C    T        0      0        2 
  16 chr16_41309182     ZHar    C    T        0      0        2 
  16 chr16_41309182   Sample    C    T        0      0        2 
  16 chr16_41314006     AAsi    A    T        0      0        2 
  16 chr16_41314006     AKia    A    T        0      0        2 
  16 chr16_41314006     AOna    A    T        0      0        2 
  16 chr16_41314006     ASom    A    T        0      0        2 
  16 chr16_41314006     HCab    A    T        0      0        2 
  16 chr16_41314006     HPrz    A    T        0      0        2 
  16 chr16_41314006     ZBoe    A    T        0      0        2 
  16 chr16_41314006     ZGre    A    T        0      0        2 
  16 chr16_41314006     ZHar    A    T        1      2        2 
  16 chr16_41314006   Sample    A    T        0      0        2 
  16 chr16_41318155     AAsi    G    A        1      2        2 
  16 chr16_41318155     AKia    G    A        0      0        2 
  16 chr16_41318155     AOna    G    A      0.5      1        2 
  16 chr16_41318155     ASom    G    A        1      2        2 
  16 chr16_41318155     HCab    G    A        0      0        2 
  16 chr16_41318155     HPrz    G    A        0      0        2 
  16 chr16_41318155     ZBoe    G    A        0      0        2 
  16 chr16_41318155     ZGre    G    A        0      0        2 
  16 chr16_41318155     ZHar    G    A        0      0        2 
  16 chr16_41318155   Sample    G    A        1      2        2 
  16 chr16_41318440     AAsi    T    C        0      0        2 
  16 chr16_41318440     AKia    T    C        0      0        2 
  16 chr16_41318440     AOna    T    C        0      0        2 
  16 chr16_41318440     ASom    T    C        0      0        2 
  16 chr16_41318440     HCab    T    C        0      0        2 
  16 chr16_41318440     HPrz    T    C        0      0        2 
  16 chr16_41318440     ZBoe    T    C      0.5      1        2 
  16 chr16_41318440     ZGre    T    C        0      0        2 
  16 chr16_41318440     ZHar    T    C        0      0        2 
  16 chr16_41318440   Sample    T    C        0      0        2 
  16 chr16_41319771     AAsi    T    A        0      0        2 
  16 chr16_41319771     AKia    T    A        0      0        2 
  16 chr16_41319771     AOna    T    A        0      0        2 
  16 chr16_41319771     ASom    T    A        0      0        2 
  16 chr16_41319771     HCab    T    A        1      2        2 
  16 chr16_41319771     HPrz    T    A        1      2        2 
  16 chr16_41319771     ZBoe    T    A        0      0        2 
  16 chr16_41319771     ZGre    T    A        0      0        2 
  16 chr16_41319771     ZHar    T    A        0      0        2 
  16 chr16_41319771   Sample    T    A        0      0        2 
  16 chr16_41320597     AAsi    G    C        0      0        2 
  16 chr16_41320597     AKia    G    C        0      0        2 
  16 chr16_41320597     AOna    G    C        0      0        2 
  16 chr16_41320597     ASom    G    C        0      0        2 
  16 chr16_41320597     HCab    G    C        0      0        2 
  16 chr16_41320597     HPrz    G    C        0      0        2 
  16 chr16_41320597     ZBoe    G    C        0      0        2 
  16 chr16_41320597     ZGre    G    C      0.5      1        2 
  16 chr16_41320597     ZHar    G    C        0      0        2 
  16 chr16_41320597   Sample    G    C        0      0        2 
  16 chr16_41323379     AAsi    T    C        0      0        2 
  16 chr16_41323379     AKia    T    C        0      0        2 
  16 chr16_41323379     AOna    T    C        0      0        2 
  16 chr16_41323379     ASom    T    C        0      0        2 
  16 chr16_41323379     HCab    T    C        0      0        2 
  16 chr16_41323379     HPrz    T    C        0      0        2 
  16 chr16_41323379     ZBoe    T    C      0.5      1        2 
  16 chr16_41323379     ZGre    T    C        0      0        2 
  16 chr16_41323379     ZHar    T    C        0      0        2 
  16 chr16_41323379   Sample    T    C        0      0        2 
  16 chr16_41324755     AAsi    T    C        0      0        2 
  16 chr16_41324755     AKia    T    C        0      0        2 
  16 chr16_41324755     AOna    T    C        0      0        2 
  16 chr16_41324755     ASom    T    C        0      0        2 
  16 chr16_41324755     HCab    T    C        1      2        2 
  16 chr16_41324755     HPrz    T    C        1      2        2 
  16 chr16_41324755     ZBoe    T    C        0      0        2 
  16 chr16_41324755     ZGre    T    C        0      0        2 
  16 chr16_41324755     ZHar    T    C        0      0        2 
  16 chr16_41324755   Sample    T    C        0      0        2 
  16 chr16_41326544     AAsi    T    C        0      0        2 
  16 chr16_41326544     AKia    T    C        0      0        2 
  16 chr16_41326544     AOna    T    C        0      0        2 
  16 chr16_41326544     ASom    T    C        0      0        2 
  16 chr16_41326544     HCab    T    C      0.5      1        2 
  16 chr16_41326544     HPrz    T    C        1      2        2 
  16 chr16_41326544     ZBoe    T    C        0      0        2 
  16 chr16_41326544     ZGre    T    C        0      0        2 
  16 chr16_41326544     ZHar    T    C        0      0        2 
  16 chr16_41326544   Sample    T    C        0      0        2 
  16 chr16_41326797     AAsi    T    C        0      0        2 
  16 chr16_41326797     AKia    T    C        0      0        2 
  16 chr16_41326797     AOna    T    C        0      0        2 
  16 chr16_41326797     ASom    T    C        0      0        2 
  16 chr16_41326797     HCab    T    C        0      0        2 
  16 chr16_41326797     HPrz    T    C        0      0        2 
  16 chr16_41326797     ZBoe    T    C      0.5      1        2 
  16 chr16_41326797     ZGre    T    C        0      0        2 
  16 chr16_41326797     ZHar    T    C        0      0        2 
  16 chr16_41326797   Sample    T    C        0      0        2 
  16 chr16_41336768     AAsi    A    G        0      0        2 
  16 chr16_41336768     AKia    A    G        0      0        2 
  16 chr16_41336768     AOna    A    G        0      0        2 
  16 chr16_41336768     ASom    A    G        0      0        2 
  16 chr16_41336768     HCab    A    G        0      0        2 
  16 chr16_41336768     HPrz    A    G        0      0        2 
  16 chr16_41336768     ZBoe    A    G        0      0        2 
  16 chr16_41336768     ZGre    A    G        0      0        2 
  16 chr16_41336768     ZHar    A    G        1      2        2 
  16 chr16_41336768   Sample    A    G        0      0        2 
  16 chr16_41339615     AAsi    C    T      0.5      1        2 
  16 chr16_41339615     AKia    C    T        0      0        2 
  16 chr16_41339615     AOna    C    T        0      0        2 
  16 chr16_41339615     ASom    C    T        0      0        2 
  16 chr16_41339615     HCab    C    T        0      0        2 
  16 chr16_41339615     HPrz    C    T        0      0        2 
  16 chr16_41339615     ZBoe    C    T        0      0        2 
  16 chr16_41339615     ZGre    C    T        0      0        2 
  16 chr16_41339615     ZHar    C    T        0      0        2 
  16 chr16_41339615   Sample    C    T        0      0        2 
  16 chr16_41350035     AAsi    T    G        0      0        2 
  16 chr16_41350035     AKia    T    G        0      0        2 
  16 chr16_41350035     AOna    T    G        0      0        2 
  16 chr16_41350035     ASom    T    G        0      0        2 
  16 chr16_41350035     HCab    T    G      0.5      1        2 
  16 chr16_41350035     HPrz    T    G        0      0        2 
  16 chr16_41350035     ZBoe    T    G        0      0        2 
  16 chr16_41350035     ZGre    T    G        0      0        2 
  16 chr16_41350035     ZHar    T    G        0      0        2 
  16 chr16_41350035   Sample    T    G        0      0        2 
  16 chr16_41352387     AAsi    T    G        0      0        2 
  16 chr16_41352387     AKia    T    G        0      0        2 
  16 chr16_41352387     AOna    T    G        0      0        2 
  16 chr16_41352387     ASom    T    G        0      0        2 
  16 chr16_41352387     HCab    T    G        0      0        2 
  16 chr16_41352387     HPrz    T    G        0      0        2 
  16 chr16_41352387     ZBoe    T    G        1      2        2 
  16 chr16_41352387     ZGre    T    G        0      0        2 
  16 chr16_41352387     ZHar    T    G        0      0        2 
  16 chr16_41352387   Sample    T    G        0      0        2 
  16 chr16_41353346     AAsi    G    A        0      0        2 
  16 chr16_41353346     AKia    G    A      0.5      1        2 
  16 chr16_41353346     AOna    G    A        0      0        2 
  16 chr16_41353346     ASom    G    A        0      0        2 
  16 chr16_41353346     HCab    G    A        0      0        2 
  16 chr16_41353346     HPrz    G    A        0      0        2 
  16 chr16_41353346     ZBoe    G    A        0      0        2 
  16 chr16_41353346     ZGre    G    A        0      0        2 
  16 chr16_41353346     ZHar    G    A        0      0        2 
  16 chr16_41353346   Sample    G    A        0      0        2 
  16 chr16_41354328     AAsi    G    A        0      0        2 
  16 chr16_41354328     AKia    G    A        0      0        2 
  16 chr16_41354328     AOna    G    A        0      0        2 
  16 chr16_41354328     ASom    G    A        0      0        2 
  16 chr16_41354328     HCab    G    A        1      2        2 
  16 chr16_41354328     HPrz    G    A        1      2        2 
  16 chr16_41354328     ZBoe    G    A        0      0        2 
  16 chr16_41354328     ZGre    G    A        0      0        2 
  16 chr16_41354328     ZHar    G    A        0      0        2 
  16 chr16_41354328   Sample    G    A        0      0        2 
  16 chr16_41356685     AAsi    A    C        0      0        2 
  16 chr16_41356685     AKia    A    C        1      2        2 
  16 chr16_41356685     AOna    A    C        0      0        2 
  16 chr16_41356685     ASom    A    C        0      0        2 
  16 chr16_41356685     HCab    A    C        0      0        2 
  16 chr16_41356685     HPrz    A    C        0      0        2 
  16 chr16_41356685     ZBoe    A    C        0      0        2 
  16 chr16_41356685     ZGre    A    C        0      0        2 
  16 chr16_41356685     ZHar    A    C        0      0        2 
  16 chr16_41356685   Sample    A    C        0      0        2 
  16 chr16_41358260     AAsi    C    T        0      0        2 
  16 chr16_41358260     AKia    C    T        0      0        2 
  16 chr16_41358260     AOna    C    T        0      0        2 
  16 chr16_41358260     ASom    C    T        0      0        2 
  16 chr16_41358260     HCab    C    T        1      2        2 
  16 chr16_41358260     HPrz    C    T        1      2        2 
  16 chr16_41358260     ZBoe    C    T        0      0        2 
  16 chr16_41358260     ZGre    C    T        0      0        2 
  16 chr16_41358260     ZHar    C    T        0      0        2 
  16 chr16_41358260   Sample    C    T        0      0        2 
  16 chr16_41358602     AAsi    A    G        0      0        2 
  16 chr16_41358602     AKia    A    G        1      2        2 
  16 chr16_41358602     AOna    A    G        0      0        2 
  16 chr16_41358602     ASom    A    G        0      0        2 
  16 chr16_41358602     HCab    A    G        0      0        2 
  16 chr16_41358602     HPrz    A    G        0      0        2 
  16 chr16_41358602     ZBoe    A    G        0      0        2 
  16 chr16_41358602     ZGre    A    G        0      0        2 
  16 chr16_41358602     ZHar    A    G        0      0        2 
  16 chr16_41358602   Sample    A    G        0      0        2 
  16 chr16_41358645     AAsi    T    C        0      0        2 
  16 chr16_41358645     AKia    T    C        0      0        2 
  16 chr16_41358645     AOna    T    C      0.5      1        2 
  16 chr16_41358645     ASom    T    C        0      0        2 
  16 chr16_41358645     HCab    T    C        0      0        2 
  16 chr16_41358645     HPrz    T    C        0      0        2 
  16 chr16_41358645     ZBoe    T    C        0      0        2 
  16 chr16_41358645     ZGre    T    C        0      0        2 
  16 chr16_41358645     ZHar    T    C        0      0        2 
  16 chr16_41358645   Sample    T    C        0      0        2 
  16 chr16_41359435     AAsi    T    C        0      0        2 
  16 chr16_41359435     AKia    T    C        0      0        2 
  16 chr16_41359435     AOna    T    C        0      0        2 
  16 chr16_41359435     ASom    T    C      0.5      1        2 
  16 chr16_41359435     HCab    T    C        0      0        2 
  16 chr16_41359435     HPrz    T    C        0      0        2 
  16 chr16_41359435     ZBoe    T    C        0      0        2 
  16 chr16_41359435     ZGre    T    C        0      0        2 
  16 chr16_41359435     ZHar    T    C        0      0        2 
  16 chr16_41359435   Sample    T    C        0      0        2 
  16 chr16_41364327     AAsi    T    C        0      0        2 
  16 chr16_41364327     AKia    T    C        0      0        2 
  16 chr16_41364327     AOna    T    C      0.5      1        2 
  16 chr16_41364327     ASom    T    C        0      0        2 
  16 chr16_41364327     HCab    T    C        0      0        2 
  16 chr16_41364327     HPrz    T    C        0      0        2 
  16 chr16_41364327     ZBoe    T    C        0      0        2 
  16 chr16_41364327     ZGre    T    C        0      0        2 
  16 chr16_41364327     ZHar    T    C        0      0        2 
  16 chr16_41364327   Sample    T    C        0      0        2 
  16 chr16_41368000     AAsi    C    T        0      0        2 
  16 chr16_41368000     AKia    C    T        0      0        2 
  16 chr16_41368000     AOna    C    T        0      0        2 
  16 chr16_41368000     ASom    C    T        0      0        2 
  16 chr16_41368000     HCab    C    T        1      2        2 
  16 chr16_41368000     HPrz    C    T        1      2        2 
  16 chr16_41368000     ZBoe    C    T        0      0        2 
  16 chr16_41368000     ZGre    C    T        0      0        2 
  16 chr16_41368000     ZHar    C    T        0      0        2 
  16 chr16_41368000   Sample    C    T        0      0        2 
  16 chr16_41371580     AAsi    G    A        0      0        2 
  16 chr16_41371580     AKia    G    A        0      0        2 
  16 chr16_41371580     AOna    G    A        0      0        2 
  16 chr16_41371580     ASom    G    A      0.5      1        2 
  16 chr16_41371580     HCab    G    A        0      0        2 
  16 chr16_41371580     HPrz    G    A        0      0        2 
  16 chr16_41371580     ZBoe    G    A        0      0        2 
  16 chr16_41371580     ZGre    G    A        0      0        2 
  16 chr16_41371580     ZHar    G    A        0      0        2 
  16 chr16_41371580   Sample    G    A        0      0        2 
  16 chr16_41378053     AAsi    A    T        0      0        2 
  16 chr16_41378053     AKia    A    T        0      0        2 
  16 chr16_41378053     AOna    A    T        0      0        2 
  16 chr16_41378053     ASom    A    T        0      0        2 
  16 chr16_41378053     HCab    A    T        1      2        2 
  16 chr16_41378053     HPrz    A    T        1      2        2 
  16 chr16_41378053     ZBoe    A    T        0      0        2 
  16 chr16_41378053     ZGre    A    T        0      0        2 
  16 chr16_41378053     ZHar    A    T        0      0        2 
  16 chr16_41378053   Sample    A    T        0      0        2 
  16 chr16_41382703     AAsi    T    C        0      0        2 
  16 chr16_41382703     AKia    T    C        0      0        2 
  16 chr16_41382703     AOna    T    C        0      0        2 
  16 chr16_41382703     ASom    T    C        0      0        2 
  16 chr16_41382703     HCab    T    C        0      0        2 
  16 chr16_41382703     HPrz    T    C        0      0        2 
  16 chr16_41382703     ZBoe    T    C        0      0        2 
  16 chr16_41382703     ZGre    T    C      0.5      1        2 
  16 chr16_41382703     ZHar    T    C        0      0        2 
  16 chr16_41382703   Sample    T    C        0      0        2 
  16 chr16_41384641     AAsi    G    A        0      0        2 
  16 chr16_41384641     AKia    G    A        0      0        2 
  16 chr16_41384641     AOna    G    A        0      0        2 
  16 chr16_41384641     ASom    G    A        0      0        2 
  16 chr16_41384641     HCab    G    A        0      0        2 
  16 chr16_41384641     HPrz    G    A        0      0        2 
  16 chr16_41384641     ZBoe    G    A        1      2        2 
  16 chr16_41384641     ZGre    G    A        0      0        2 
  16 chr16_41384641     ZHar    G    A        0      0        2 
  16 chr16_41384641   Sample    G    A        0      0        2 
  16 chr16_41391338     AAsi    C    T        0      0        2 
  16 chr16_41391338     AKia    C    T        0      0        2 
  16 chr16_41391338     AOna    C    T        0      0        2 
  16 chr16_41391338     ASom    C    T        0      0        2 
  16 chr16_41391338     HCab    C    T        1      2        2 
  16 chr16_41391338     HPrz    C    T        1      2        2 
  16 chr16_41391338     ZBoe    C    T        0      0        2 
  16 chr16_41391338     ZGre    C    T        0      0        2 
  16 chr16_41391338     ZHar    C    T        0      0        2 
  16 chr16_41391338   Sample    C    T        0      0        2 
  16 chr16_41392907     AAsi    A    G        0      0        2 
  16 chr16_41392907     AKia    A    G        0      0        2 
  16 chr16_41392907     AOna    A    G        0      0        2 
  16 chr16_41392907     ASom    A    G        0      0        2 
  16 chr16_41392907     HCab    A    G        1      2        2 
  16 chr16_41392907     HPrz    A    G        1      2        2 
  16 chr16_41392907     ZBoe    A    G        0      0        2 
  16 chr16_41392907     ZGre    A    G        0      0        2 
  16 chr16_41392907     ZHar    A    G        0      0        2 
  16 chr16_41392907   Sample    A    G        0      0        2 
  16 chr16_41393292     AAsi    G    C        0      0        2 
  16 chr16_41393292     AKia    G    C        0      0        2 
  16 chr16_41393292     AOna    G    C        0      0        2 
  16 chr16_41393292     ASom    G    C        0      0        2 
  16 chr16_41393292     HCab    G    C        0      0        2 
  16 chr16_41393292     HPrz    G    C      0.5      1        2 
  16 chr16_41393292     ZBoe    G    C        0      0        2 
  16 chr16_41393292     ZGre    G    C        0      0        2 
  16 chr16_41393292     ZHar    G    C        0      0        2 
  16 chr16_41393292   Sample    G    C        0      0        2 
  16 chr16_41397429     AAsi    A    G        0      0        2 
  16 chr16_41397429     AKia    A    G        0      0        2 
  16 chr16_41397429     AOna    A    G        0      0        2 
  16 chr16_41397429     ASom    A    G        0      0        2 
  16 chr16_41397429     HCab    A    G        0      0        2 
  16 chr16_41397429     HPrz    A    G      0.5      1        2 
  16 chr16_41397429     ZBoe    A    G        0      0        2 
  16 chr16_41397429     ZGre    A    G        0      0        2 
  16 chr16_41397429     ZHar    A    G        0      0        2 
  16 chr16_41397429   Sample    A    G        0      0        2 
  16 chr16_41397866     AAsi    C    T        0      0        2 
  16 chr16_41397866     AKia    C    T        0      0        2 
  16 chr16_41397866     AOna    C    T        0      0        2 
  16 chr16_41397866     ASom    C    T        0      0        2 
  16 chr16_41397866     HCab    C    T        0      0        2 
  16 chr16_41397866     HPrz    C    T        0      0        2 
  16 chr16_41397866     ZBoe    C    T        0      0        2 
  16 chr16_41397866     ZGre    C    T      0.5      1        2 
  16 chr16_41397866     ZHar    C    T        0      0        2 
  16 chr16_41397866   Sample    C    T        0      0        2 
  16 chr16_41398728     AAsi    T    G        0      0        2 
  16 chr16_41398728     AKia    T    G        0      0        2 
  16 chr16_41398728     AOna    T    G        0      0        2 
  16 chr16_41398728     ASom    T    G        0      0        2 
  16 chr16_41398728     HCab    T    G        1      2        2 
  16 chr16_41398728     HPrz    T    G        1      2        2 
  16 chr16_41398728     ZBoe    T    G        0      0        2 
  16 chr16_41398728     ZGre    T    G        0      0        2 
  16 chr16_41398728     ZHar    T    G        0      0        2 
  16 chr16_41398728   Sample    T    G        0      0        2 
  16 chr16_41400821     AAsi    T    C        0      0        2 
  16 chr16_41400821     AKia    T    C        1      2        2 
  16 chr16_41400821     AOna    T    C        0      0        2 
  16 chr16_41400821     ASom    T    C        0      0        2 
  16 chr16_41400821     HCab    T    C        0      0        2 
  16 chr16_41400821     HPrz    T    C        0      0        2 
  16 chr16_41400821     ZBoe    T    C        0      0        2 
  16 chr16_41400821     ZGre    T    C        0      0        2 
  16 chr16_41400821     ZHar    T    C        0      0        2 
  16 chr16_41400821   Sample    T    C        0      0        2 
  16 chr16_41405309     AAsi    T    C        0      0        2 
  16 chr16_41405309     AKia    T    C        0      0        2 
  16 chr16_41405309     AOna    T    C        0      0        2 
  16 chr16_41405309     ASom    T    C        0      0        2 
  16 chr16_41405309     HCab    T    C        0      0        2 
  16 chr16_41405309     HPrz    T    C      0.5      1        2 
  16 chr16_41405309     ZBoe    T    C        0      0        2 
  16 chr16_41405309     ZGre    T    C        0      0        2 
  16 chr16_41405309     ZHar    T    C        0      0        2 
  16 chr16_41405309   Sample    T    C        0      0        2 
  16 chr16_41410482     AAsi    T    C        0      0        2 
  16 chr16_41410482     AKia    T    C        0      0        2 
  16 chr16_41410482     AOna    T    C        0      0        2 
  16 chr16_41410482     ASom    T    C        0      0        2 
  16 chr16_41410482     HCab    T    C      0.5      1        2 
  16 chr16_41410482     HPrz    T    C        0      0        2 
  16 chr16_41410482     ZBoe    T    C        0      0        2 
  16 chr16_41410482     ZGre    T    C        0      0        2 
  16 chr16_41410482     ZHar    T    C        0      0        2 
  16 chr16_41410482   Sample    T    C        0      0        2 
  16 chr16_41413588     AAsi    A    G        0      0        2 
  16 chr16_41413588     AKia    A    G        0      0        2 
  16 chr16_41413588     AOna    A    G      0.5      1        2 
  16 chr16_41413588     ASom    A    G        0      0        2 
  16 chr16_41413588     HCab    A    G        0      0        2 
  16 chr16_41413588     HPrz    A    G        0      0        2 
  16 chr16_41413588     ZBoe    A    G        0      0        2 
  16 chr16_41413588     ZGre    A    G        0      0        2 
  16 chr16_41413588     ZHar    A    G        0      0        2 
  16 chr16_41413588   Sample    A    G        0      0        2 
  16 chr16_41413984     AAsi    G    A        0      0        2 
  16 chr16_41413984     AKia    G    A        0      0        2 
  16 chr16_41413984     AOna    G    A        0      0        2 
  16 chr16_41413984     ASom    G    A        0      0        2 
  16 chr16_41413984     HCab    G    A        0      0        2 
  16 chr16_41413984     HPrz    G    A        0      0        2 
  16 chr16_41413984     ZBoe    G    A        1      2        2 
  16 chr16_41413984     ZGre    G    A        0      0        2 
  16 chr16_41413984     ZHar    G    A        0      0        2 
  16 chr16_41413984   Sample    G    A        0      0        2 
  16 chr16_41415321     AAsi    A    C        0      0        2 
  16 chr16_41415321     AKia    A    C        0      0        2 
  16 chr16_41415321     AOna    A    C        0      0        2 
  16 chr16_41415321     ASom    A    C        0      0        2 
  16 chr16_41415321     HCab    A    C        0      0        2 
  16 chr16_41415321     HPrz    A    C        0      0        2 
  16 chr16_41415321     ZBoe    A    C        0      0        2 
  16 chr16_41415321     ZGre    A    C        0      0        2 
  16 chr16_41415321     ZHar    A    C        1      2        2 
  16 chr16_41415321   Sample    A    C        0      0        2 
  16 chr16_41415625     AAsi    G    T      0.5      1        2 
  16 chr16_41415625     AKia    G    T        0      0        2 
  16 chr16_41415625     AOna    G    T        0      0        2 
  16 chr16_41415625     ASom    G    T        0      0        2 
  16 chr16_41415625     HCab    G    T        0      0        2 
  16 chr16_41415625     HPrz    G    T        0      0        2 
  16 chr16_41415625     ZBoe    G    T        0      0        2 
  16 chr16_41415625     ZGre    G    T        0      0        2 
  16 chr16_41415625     ZHar    G    T        0      0        2 
  16 chr16_41415625   Sample    G    T        1      2        2 
  16 chr16_41417525     AAsi    C    G        0      0        2 
  16 chr16_41417525     AKia    C    G        0      0        2 
  16 chr16_41417525     AOna    C    G        0      0        2 
  16 chr16_41417525     ASom    C    G        0      0        2 
  16 chr16_41417525     HCab    C    G        1      2        2 
  16 chr16_41417525     HPrz    C    G        1      2        2 
  16 chr16_41417525     ZBoe    C    G        0      0        2 
  16 chr16_41417525     ZGre    C    G        0      0        2 
  16 chr16_41417525     ZHar    C    G        0      0        2 
  16 chr16_41417525   Sample    C    G        0      0        2 
  16 chr16_41421460     AAsi    T    G        0      0        2 
  16 chr16_41421460     AKia    T    G        0      0        2 
  16 chr16_41421460     AOna    T    G        0      0        2 
  16 chr16_41421460     ASom    T    G        0      0        2 
  16 chr16_41421460     HCab    T    G        0      0        2 
  16 chr16_41421460     HPrz    T    G        0      0        2 
  16 chr16_41421460     ZBoe    T    G        0      0        2 
  16 chr16_41421460     ZGre    T    G        0      0        2 
  16 chr16_41421460     ZHar    T    G      0.5      1        2 
  16 chr16_41421460   Sample    T    G        0      0        2 
  16 chr16_41427680     AAsi    T    C        0      0        2 
  16 chr16_41427680     AKia    T    C        0      0        2 
  16 chr16_41427680     AOna    T    C        0      0        2 
  16 chr16_41427680     ASom    T    C        0      0        2 
  16 chr16_41427680     HCab    T    C        0      0        2 
  16 chr16_41427680     HPrz    T    C        0      0        2 
  16 chr16_41427680     ZBoe    T    C        0      0        2 
  16 chr16_41427680     ZGre    T    C      0.5      1        2 
  16 chr16_41427680     ZHar    T    C        0      0        2 
  16 chr16_41427680   Sample    T    C        0      0        2 
  16 chr16_41433420     AAsi    G    A        0      0        2 
  16 chr16_41433420     AKia    G    A        0      0        2 
  16 chr16_41433420     AOna    G    A        0      0        2 
  16 chr16_41433420     ASom    G    A        0      0        2 
  16 chr16_41433420     HCab    G    A        0      0        2 
  16 chr16_41433420     HPrz    G    A      0.5      1        2 
  16 chr16_41433420     ZBoe    G    A        0      0        2 
  16 chr16_41433420     ZGre    G    A        0      0        2 
  16 chr16_41433420     ZHar    G    A        0      0        2 
  16 chr16_41433420   Sample    G    A        0      0        2 
  16 chr16_41439420     AAsi    T    C        0      0        2 
  16 chr16_41439420     AKia    T    C        1      2        2 
  16 chr16_41439420     AOna    T    C        0      0        2 
  16 chr16_41439420     ASom    T    C        0      0        2 
  16 chr16_41439420     HCab    T    C        0      0        2 
  16 chr16_41439420     HPrz    T    C        0      0        2 
  16 chr16_41439420     ZBoe    T    C        0      0        2 
  16 chr16_41439420     ZGre    T    C        0      0        2 
  16 chr16_41439420     ZHar    T    C        0      0        2 
  16 chr16_41439420   Sample    T    C        0      0        2 
  16 chr16_41441223     AAsi    T    G        0      0        2 
  16 chr16_41441223     AKia    T    G        0      0        2 
  16 chr16_41441223     AOna    T    G        0      0        2 
  16 chr16_41441223     ASom    T    G        0      0        2 
  16 chr16_41441223     HCab    T    G        0      0        2 
  16 chr16_41441223     HPrz    T    G        0      0        2 
  16 chr16_41441223     ZBoe    T    G        0      0        2 
  16 chr16_41441223     ZGre    T    G      0.5      1        2 
  16 chr16_41441223     ZHar    T    G        0      0        2 
  16 chr16_41441223   Sample    T    G        0      0        2 
  16 chr16_41442981     AAsi    A    G        0      0        2 
  16 chr16_41442981     AKia    A    G        0      0        2 
  16 chr16_41442981     AOna    A    G        0      0        2 
  16 chr16_41442981     ASom    A    G        0      0        2 
  16 chr16_41442981     HCab    A    G        0      0        2 
  16 chr16_41442981     HPrz    A    G        0      0        2 
  16 chr16_41442981     ZBoe    A    G        0      0        2 
  16 chr16_41442981     ZGre    A    G        1      2        2 
  16 chr16_41442981     ZHar    A    G        1      2        2 
  16 chr16_41442981   Sample    A    G        0      0        2 
  16 chr16_41443782     AAsi    A    G        0      0        2 
  16 chr16_41443782     AKia    A    G        0      0        2 
  16 chr16_41443782     AOna    A    G        0      0        2 
  16 chr16_41443782     ASom    A    G        0      0        2 
  16 chr16_41443782     HCab    A    G        0      0        2 
  16 chr16_41443782     HPrz    A    G        0      0        2 
  16 chr16_41443782     ZBoe    A    G        1      2        2 
  16 chr16_41443782     ZGre    A    G        0      0        2 
  16 chr16_41443782     ZHar    A    G        0      0        2 
  16 chr16_41443782   Sample    A    G        0      0        2 
  16 chr16_41447199     AAsi    T    C        0      0        2 
  16 chr16_41447199     AKia    T    C        0      0        2 
  16 chr16_41447199     AOna    T    C        1      2        2 
  16 chr16_41447199     ASom    T    C        0      0        2 
  16 chr16_41447199     HCab    T    C        0      0        2 
  16 chr16_41447199     HPrz    T    C        0      0        2 
  16 chr16_41447199     ZBoe    T    C        0      0        2 
  16 chr16_41447199     ZGre    T    C        0      0        2 
  16 chr16_41447199     ZHar    T    C        0      0        2 
  16 chr16_41447199   Sample    T    C        0      0        2 
  16 chr16_41448668     AAsi    C    T        0      0        2 
  16 chr16_41448668     AKia    C    T        0      0        2 
  16 chr16_41448668     AOna    C    T        0      0        2 
  16 chr16_41448668     ASom    C    T        0      0        2 
  16 chr16_41448668     HCab    C    T        0      0        2 
  16 chr16_41448668     HPrz    C    T        0      0        2 
  16 chr16_41448668     ZBoe    C    T        0      0        2 
  16 chr16_41448668     ZGre    C    T      0.5      1        2 
  16 chr16_41448668     ZHar    C    T        0      0        2 
  16 chr16_41448668   Sample    C    T        0      0        2 
  16 chr16_41449696     AAsi    A    G        0      0        2 
  16 chr16_41449696     AKia    A    G        0      0        2 
  16 chr16_41449696     AOna    A    G        0      0        2 
  16 chr16_41449696     ASom    A    G        0      0        2 
  16 chr16_41449696     HCab    A    G        0      0        2 
  16 chr16_41449696     HPrz    A    G        0      0        2 
  16 chr16_41449696     ZBoe    A    G        1      2        2 
  16 chr16_41449696     ZGre    A    G      0.5      1        2 
  16 chr16_41449696     ZHar    A    G        0      0        2 
  16 chr16_41449696   Sample    A    G        0      0        2 
  16 chr16_41454153     AAsi    T    C        0      0        2 
  16 chr16_41454153     AKia    T    C        0      0        2 
  16 chr16_41454153     AOna    T    C        0      0        2 
  16 chr16_41454153     ASom    T    C        0      0        2 
  16 chr16_41454153     HCab    T    C      0.5      1        2 
  16 chr16_41454153     HPrz    T    C        1      2        2 
  16 chr16_41454153     ZBoe    T    C        0      0        2 
  16 chr16_41454153     ZGre    T    C        0      0        2 
  16 chr16_41454153     ZHar    T    C        0      0        2 
  16 chr16_41454153   Sample    T    C        0      0        2 
  16 chr16_41463385     AAsi    C    A        0      0        2 
  16 chr16_41463385     AKia    C    A        0      0        2 
  16 chr16_41463385     AOna    C    A        0      0        2 
  16 chr16_41463385     ASom    C    A        0      0        2 
  16 chr16_41463385     HCab    C    A        1      2        2 
  16 chr16_41463385     HPrz    C    A        1      2        2 
  16 chr16_41463385     ZBoe    C    A        0      0        2 
  16 chr16_41463385     ZGre    C    A        0      0        2 
  16 chr16_41463385     ZHar    C    A        0      0        2 
  16 chr16_41463385   Sample    C    A        0      0        2 
  16 chr16_41463553     AAsi    T    C        0      0        2 
  16 chr16_41463553     AKia    T    C        0      0        2 
  16 chr16_41463553     AOna    T    C        0      0        2 
  16 chr16_41463553     ASom    T    C        0      0        2 
  16 chr16_41463553     HCab    T    C      0.5      1        2 
  16 chr16_41463553     HPrz    T    C        0      0        2 
  16 chr16_41463553     ZBoe    T    C        0      0        2 
  16 chr16_41463553     ZGre    T    C        0      0        2 
  16 chr16_41463553     ZHar    T    C        0      0        2 
  16 chr16_41463553   Sample    T    C        0      0        2 
  16 chr16_41465144     AAsi    G    A        1      2        2 
  16 chr16_41465144     AKia    G    A        0      0        2 
  16 chr16_41465144     AOna    G    A        0      0        2 
  16 chr16_41465144     ASom    G    A        1      2        2 
  16 chr16_41465144     HCab    G    A        0      0        2 
  16 chr16_41465144     HPrz    G    A        0      0        2 
  16 chr16_41465144     ZBoe    G    A        0      0        2 
  16 chr16_41465144     ZGre    G    A        0      0        2 
  16 chr16_41465144     ZHar    G    A        0      0        2 
  16 chr16_41465144   Sample    G    A        1      2        2 
  16 chr16_41478721     AAsi    C    T        0      0        2 
  16 chr16_41478721     AKia    C    T        0      0        2 
  16 chr16_41478721     AOna    C    T        0      0        2 
  16 chr16_41478721     ASom    C    T      0.5      1        2 
  16 chr16_41478721     HCab    C    T        0      0        2 
  16 chr16_41478721     HPrz    C    T        0      0        2 
  16 chr16_41478721     ZBoe    C    T        0      0        2 
  16 chr16_41478721     ZGre    C    T        0      0        2 
  16 chr16_41478721     ZHar    C    T        0      0        2 
  16 chr16_41478721   Sample    C    T        0      0        2 
  16 chr16_41478825     AAsi    A    G        1      2        2 
  16 chr16_41478825     AKia    A    G        0      0        2 
  16 chr16_41478825     AOna    A    G        0      0        2 
  16 chr16_41478825     ASom    A    G        0      0        2 
  16 chr16_41478825     HCab    A    G        0      0        2 
  16 chr16_41478825     HPrz    A    G        0      0        2 
  16 chr16_41478825     ZBoe    A    G        0      0        2 
  16 chr16_41478825     ZGre    A    G        0      0        2 
  16 chr16_41478825     ZHar    A    G        0      0        2 
  16 chr16_41478825   Sample    A    G        1      2        2 
  16 chr16_41481494     AAsi    T    A        0      0        2 
  16 chr16_41481494     AKia    T    A        0      0        2 
  16 chr16_41481494     AOna    T    A        0      0        2 
  16 chr16_41481494     ASom    T    A        0      0        2 
  16 chr16_41481494     HCab    T    A        1      2        2 
  16 chr16_41481494     HPrz    T    A        1      2        2 
  16 chr16_41481494     ZBoe    T    A        0      0        2 
  16 chr16_41481494     ZGre    T    A        0      0        2 
  16 chr16_41481494     ZHar    T    A        0      0        2 
  16 chr16_41481494   Sample    T    A        0      0        2 
  16 chr16_41500707     AAsi    C    T        0      0        2 
  16 chr16_41500707     AKia    C    T        0      0        2 
  16 chr16_41500707     AOna    C    T        0      0        2 
  16 chr16_41500707     ASom    C    T        0      0        2 
  16 chr16_41500707     HCab    C    T        0      0        2 
  16 chr16_41500707     HPrz    C    T        0      0        2 
  16 chr16_41500707     ZBoe    C    T      0.5      1        2 
  16 chr16_41500707     ZGre    C    T        0      0        2 
  16 chr16_41500707     ZHar    C    T        0      0        2 
  16 chr16_41500707   Sample    C    T        0      0        2 
  16 chr16_41508616     AAsi    A    G        0      0        2 
  16 chr16_41508616     AKia    A    G        0      0        2 
  16 chr16_41508616     AOna    A    G        0      0        2 
  16 chr16_41508616     ASom    A    G        0      0        2 
  16 chr16_41508616     HCab    A    G        0      0        2 
  16 chr16_41508616     HPrz    A    G        0      0        2 
  16 chr16_41508616     ZBoe    A    G        0      0        2 
  16 chr16_41508616     ZGre    A    G        1      2        2 
  16 chr16_41508616     ZHar    A    G      0.5      1        2 
  16 chr16_41508616   Sample    A    G        0      0        2 
  16 chr16_41515353     AAsi    T    C        0      0        2 
  16 chr16_41515353     AKia    T    C        0      0        2 
  16 chr16_41515353     AOna    T    C        0      0        2 
  16 chr16_41515353     ASom    T    C        0      0        2 
  16 chr16_41515353     HCab    T    C        0      0        2 
  16 chr16_41515353     HPrz    T    C      0.5      1        2 
  16 chr16_41515353     ZBoe    T    C        0      0        2 
  16 chr16_41515353     ZGre    T    C        0      0        2 
  16 chr16_41515353     ZHar    T    C        0      0        2 
  16 chr16_41515353   Sample    T    C        0      0        2 
  16 chr16_41528026     AAsi    C    A        0      0        2 
  16 chr16_41528026     AKia    C    A        1      2        2 
  16 chr16_41528026     AOna    C    A        1      2        2 
  16 chr16_41528026     ASom    C    A        0      0        2 
  16 chr16_41528026     HCab    C    A        0      0        2 
  16 chr16_41528026     HPrz    C    A        0      0        2 
  16 chr16_41528026     ZBoe    C    A        0      0        2 
  16 chr16_41528026     ZGre    C    A        0      0        2 
  16 chr16_41528026     ZHar    C    A        0      0        2 
  16 chr16_41528026   Sample    C    A        0      0        2 
  16 chr16_41529787     AAsi    T    C        0      0        2 
  16 chr16_41529787     AKia    T    C        0      0        2 
  16 chr16_41529787     AOna    T    C        0      0        2 
  16 chr16_41529787     ASom    T    C        0      0        2 
  16 chr16_41529787     HCab    T    C        0      0        2 
  16 chr16_41529787     HPrz    T    C        0      0        2 
  16 chr16_41529787     ZBoe    T    C      0.5      1        2 
  16 chr16_41529787     ZGre    T    C        0      0        2 
  16 chr16_41529787     ZHar    T    C        0      0        2 
  16 chr16_41529787   Sample    T    C        0      0        2 
  16 chr16_41535471     AAsi    G    C        0      0        2 
  16 chr16_41535471     AKia    G    C        0      0        2 
  16 chr16_41535471     AOna    G    C        0      0        2 
  16 chr16_41535471     ASom    G    C        0      0        2 
  16 chr16_41535471     HCab    G    C        0      0        2 
  16 chr16_41535471     HPrz    G    C        0      0        2 
  16 chr16_41535471     ZBoe    G    C        0      0        2 
  16 chr16_41535471     ZGre    G    C      0.5      1        2 
  16 chr16_41535471     ZHar    G    C        0      0        2 
  16 chr16_41535471   Sample    G    C        0      0        2 
  16 chr16_41541315     AAsi    A    C        0      0        2 
  16 chr16_41541315     AKia    A    C        0      0        2 
  16 chr16_41541315     AOna    A    C        0      0        2 
  16 chr16_41541315     ASom    A    C        0      0        2 
  16 chr16_41541315     HCab    A    C        0      0        2 
  16 chr16_41541315     HPrz    A    C        0      0        2 
  16 chr16_41541315     ZBoe    A    C        0      0        2 
  16 chr16_41541315     ZGre    A    C        0      0        2 
  16 chr16_41541315     ZHar    A    C        1      2        2 
  16 chr16_41541315   Sample    A    C        0      0        2 
  16 chr16_41546178     AAsi    C    T        0      0        2 
  16 chr16_41546178     AKia    C    T        0      0        2 
  16 chr16_41546178     AOna    C    T        0      0        2 
  16 chr16_41546178     ASom    C    T        0      0        2 
  16 chr16_41546178     HCab    C    T        0      0        2 
  16 chr16_41546178     HPrz    C    T        0      0        2 
  16 chr16_41546178     ZBoe    C    T        0      0        2 
  16 chr16_41546178     ZGre    C    T        0      0        2 
  16 chr16_41546178     ZHar    C    T      0.5      1        2 
  16 chr16_41546178   Sample    C    T        0      0        2 
  16 chr16_41547703     AAsi    A    G        0      0        2 
  16 chr16_41547703     AKia    A    G        0      0        2 
  16 chr16_41547703     AOna    A    G        0      0        2 
  16 chr16_41547703     ASom    A    G        0      0        2 
  16 chr16_41547703     HCab    A    G        0      0        2 
  16 chr16_41547703     HPrz    A    G        0      0        2 
  16 chr16_41547703     ZBoe    A    G      0.5      1        2 
  16 chr16_41547703     ZGre    A    G        0      0        2 
  16 chr16_41547703     ZHar    A    G        0      0        2 
  16 chr16_41547703   Sample    A    G        1      2        2 
  16 chr16_41559524     AAsi    T    C        1      2        2 
  16 chr16_41559524     AKia    T    C        0      0        2 
  16 chr16_41559524     AOna    T    C        0      0        2 
  16 chr16_41559524     ASom    T    C        1      2        2 
  16 chr16_41559524     HCab    T    C        0      0        2 
  16 chr16_41559524     HPrz    T    C        0      0        2 
  16 chr16_41559524     ZBoe    T    C        0      0        2 
  16 chr16_41559524     ZGre    T    C        0      0        2 
  16 chr16_41559524     ZHar    T    C        0      0        2 
  16 chr16_41559524   Sample    T    C        1      2        2 
  16 chr16_41559883     AAsi    A    G        0      0        2 
  16 chr16_41559883     AKia    A    G        0      0        2 
  16 chr16_41559883     AOna    A    G        0      0        2 
  16 chr16_41559883     ASom    A    G        0      0        2 
  16 chr16_41559883     HCab    A    G        0      0        2 
  16 chr16_41559883     HPrz    A    G        0      0        2 
  16 chr16_41559883     ZBoe    A    G      0.5      1        2 
  16 chr16_41559883     ZGre    A    G        0      0        2 
  16 chr16_41559883     ZHar    A    G        0      0        2 
  16 chr16_41559883   Sample    A    G        0      0        2 
  16 chr16_41576217     AAsi    G    A        0      0        2 
  16 chr16_41576217     AKia    G    A        0      0        2 
  16 chr16_41576217     AOna    G    A        0      0        2 
  16 chr16_41576217     ASom    G    A      0.5      1        2 
  16 chr16_41576217     HCab    G    A        0      0        2 
  16 chr16_41576217     HPrz    G    A        0      0        2 
  16 chr16_41576217     ZBoe    G    A        0      0        2 
  16 chr16_41576217     ZGre    G    A        0      0        2 
  16 chr16_41576217     ZHar    G    A        0      0        2 
  16 chr16_41576217   Sample    G    A        0      0        2 
  16 chr16_41578331     AAsi    C    A        0      0        2 
  16 chr16_41578331     AKia    C    A        0      0        2 
  16 chr16_41578331     AOna    C    A        0      0        2 
  16 chr16_41578331     ASom    C    A      0.5      1        2 
  16 chr16_41578331     HCab    C    A        0      0        2 
  16 chr16_41578331     HPrz    C    A        0      0        2 
  16 chr16_41578331     ZBoe    C    A        0      0        2 
  16 chr16_41578331     ZGre    C    A        0      0        2 
  16 chr16_41578331     ZHar    C    A        0      0        2 
  16 chr16_41578331   Sample    C    A        0      0        2 
  16 chr16_41579995     AAsi    T    C        0      0        2 
  16 chr16_41579995     AKia    T    C        0      0        2 
  16 chr16_41579995     AOna    T    C        0      0        2 
  16 chr16_41579995     ASom    T    C        0      0        2 
  16 chr16_41579995     HCab    T    C        0      0        2 
  16 chr16_41579995     HPrz    T    C        0      0        2 
  16 chr16_41579995     ZBoe    T    C        0      0        2 
  16 chr16_41579995     ZGre    T    C      0.5      1        2 
  16 chr16_41579995     ZHar    T    C        0      0        2 
  16 chr16_41579995   Sample    T    C        0      0        2 
  16 chr16_41580311     AAsi    G    A        0      0        2 
  16 chr16_41580311     AKia    G    A        0      0        2 
  16 chr16_41580311     AOna    G    A        0      0        2 
  16 chr16_41580311     ASom    G    A        0      0        2 
  16 chr16_41580311     HCab    G    A        1      2        2 
  16 chr16_41580311     HPrz    G    A        1      2        2 
  16 chr16_41580311     ZBoe    G    A        0      0        2 
  16 chr16_41580311     ZGre    G    A        0      0        2 
  16 chr16_41580311     ZHar    G    A        0      0        2 
  16 chr16_41580311   Sample    G    A        0      0        2 
  16 chr16_41581433     AAsi    G    T        0      0        2 
  16 chr16_41581433     AKia    G    T        1      2        2 
  16 chr16_41581433     AOna    G    T        1      2        2 
  16 chr16_41581433     ASom    G    T        0      0        2 
  16 chr16_41581433     HCab    G    T        0      0        2 
  16 chr16_41581433     HPrz    G    T        0      0        2 
  16 chr16_41581433     ZBoe    G    T        0      0        2 
  16 chr16_41581433     ZGre    G    T        0      0        2 
  16 chr16_41581433     ZHar    G    T        0      0        2 
  16 chr16_41581433   Sample    G    T        0      0        2 
  16 chr16_41589665     AAsi    C    T        0      0        2 
  16 chr16_41589665     AKia    C    T        0      0        2 
  16 chr16_41589665     AOna    C    T        0      0        2 
  16 chr16_41589665     ASom    C    T        0      0        2 
  16 chr16_41589665     HCab    C    T        1      2        2 
  16 chr16_41589665     HPrz    C    T        1      2        2 
  16 chr16_41589665     ZBoe    C    T        0      0        2 
  16 chr16_41589665     ZGre    C    T        0      0        2 
  16 chr16_41589665     ZHar    C    T        0      0        2 
  16 chr16_41589665   Sample    C    T        0      0        2 
  16 chr16_41593487     AAsi    T    C        0      0        2 
  16 chr16_41593487     AKia    T    C        0      0        2 
  16 chr16_41593487     AOna    T    C        0      0        2 
  16 chr16_41593487     ASom    T    C        0      0        2 
  16 chr16_41593487     HCab    T    C        1      2        2 
  16 chr16_41593487     HPrz    T    C        1      2        2 
  16 chr16_41593487     ZBoe    T    C        0      0        2 
  16 chr16_41593487     ZGre    T    C        0      0        2 
  16 chr16_41593487     ZHar    T    C        0      0        2 
  16 chr16_41593487   Sample    T    C        0      0        2 
  16 chr16_41602422     AAsi    T    C        0      0        2 
  16 chr16_41602422     AKia    T    C        0      0        2 
  16 chr16_41602422     AOna    T    C        0      0        2 
  16 chr16_41602422     ASom    T    C        0      0        2 
  16 chr16_41602422     HCab    T    C      0.5      1        2 
  16 chr16_41602422     HPrz    T    C        0      0        2 
  16 chr16_41602422     ZBoe    T    C        0      0        2 
  16 chr16_41602422     ZGre    T    C        0      0        2 
  16 chr16_41602422     ZHar    T    C        0      0        2 
  16 chr16_41602422   Sample    T    C        0      0        2 
  16 chr16_41603391     AAsi    T    C        0      0        2 
  16 chr16_41603391     AKia    T    C        0      0        2 
  16 chr16_41603391     AOna    T    C        0      0        2 
  16 chr16_41603391     ASom    T    C        0      0        2 
  16 chr16_41603391     HCab    T    C        0      0        2 
  16 chr16_41603391     HPrz    T    C        0      0        2 
  16 chr16_41603391     ZBoe    T    C        0      0        2 
  16 chr16_41603391     ZGre    T    C        0      0        2 
  16 chr16_41603391     ZHar    T    C        1      2        2 
  16 chr16_41603391   Sample    T    C        0      0        2 
  16 chr16_41606436     AAsi    T    C        0      0        2 
  16 chr16_41606436     AKia    T    C        0      0        2 
  16 chr16_41606436     AOna    T    C        0      0        2 
  16 chr16_41606436     ASom    T    C        0      0        2 
  16 chr16_41606436     HCab    T    C        1      2        2 
  16 chr16_41606436     HPrz    T    C        1      2        2 
  16 chr16_41606436     ZBoe    T    C        0      0        2 
  16 chr16_41606436     ZGre    T    C        0      0        2 
  16 chr16_41606436     ZHar    T    C        0      0        2 
  16 chr16_41606436   Sample    T    C        0      0        2 
  16 chr16_41607031     AAsi    A    G        0      0        2 
  16 chr16_41607031     AKia    A    G        1      2        2 
  16 chr16_41607031     AOna    A    G        1      2        2 
  16 chr16_41607031     ASom    A    G        0      0        2 
  16 chr16_41607031     HCab    A    G        0      0        2 
  16 chr16_41607031     HPrz    A    G        0      0        2 
  16 chr16_41607031     ZBoe    A    G        0      0        2 
  16 chr16_41607031     ZGre    A    G        0      0        2 
  16 chr16_41607031     ZHar    A    G        0      0        2 
  16 chr16_41607031   Sample    A    G        0      0        2 
  16 chr16_41611504     AAsi    A    G        0      0        2 
  16 chr16_41611504     AKia    A    G        0      0        2 
  16 chr16_41611504     AOna    A    G        0      0        2 
  16 chr16_41611504     ASom    A    G        0      0        2 
  16 chr16_41611504     HCab    A    G        0      0        2 
  16 chr16_41611504     HPrz    A    G        0      0        2 
  16 chr16_41611504     ZBoe    A    G        0      0        2 
  16 chr16_41611504     ZGre    A    G        0      0        2 
  16 chr16_41611504     ZHar    A    G        1      2        2 
  16 chr16_41611504   Sample    A    G        0      0        2 
  16 chr16_41615251     AAsi    T    C        0      0        2 
  16 chr16_41615251     AKia    T    C        0      0        2 
  16 chr16_41615251     AOna    T    C        0      0        2 
  16 chr16_41615251     ASom    T    C        0      0        2 
  16 chr16_41615251     HCab    T    C        0      0        2 
  16 chr16_41615251     HPrz    T    C        0      0        2 
  16 chr16_41615251     ZBoe    T    C        0      0        2 
  16 chr16_41615251     ZGre    T    C      0.5      1        2 
  16 chr16_41615251     ZHar    T    C        0      0        2 
  16 chr16_41615251   Sample    T    C        0      0        2 
  16 chr16_41615567     AAsi    A    G        0      0        2 
  16 chr16_41615567     AKia    A    G        0      0        2 
  16 chr16_41615567     AOna    A    G        0      0        2 
  16 chr16_41615567     ASom    A    G        0      0        2 
  16 chr16_41615567     HCab    A    G        0      0        2 
  16 chr16_41615567     HPrz    A    G        0      0        2 
  16 chr16_41615567     ZBoe    A    G      0.5      1        2 
  16 chr16_41615567     ZGre    A    G        0      0        2 
  16 chr16_41615567     ZHar    A    G        0      0        2 
  16 chr16_41615567   Sample    A    G        0      0        2 
  16 chr16_41620794     AAsi    A    G        0      0        2 
  16 chr16_41620794     AKia    A    G        0      0        2 
  16 chr16_41620794     AOna    A    G        0      0        2 
  16 chr16_41620794     ASom    A    G        0      0        2 
  16 chr16_41620794     HCab    A    G        0      0        2 
  16 chr16_41620794     HPrz    A    G        0      0        2 
  16 chr16_41620794     ZBoe    A    G        0      0        2 
  16 chr16_41620794     ZGre    A    G      0.5      1        2 
  16 chr16_41620794     ZHar    A    G        0      0        2 
  16 chr16_41620794   Sample    A    G        0      0        2 
  16 chr16_41623744     AAsi    T    C        0      0        2 
  16 chr16_41623744     AKia    T    C        1      2        2 
  16 chr16_41623744     AOna    T    C        1      2        2 
  16 chr16_41623744     ASom    T    C        0      0        2 
  16 chr16_41623744     HCab    T    C        0      0        2 
  16 chr16_41623744     HPrz    T    C        0      0        2 
  16 chr16_41623744     ZBoe    T    C        0      0        2 
  16 chr16_41623744     ZGre    T    C        0      0        2 
  16 chr16_41623744     ZHar    T    C        0      0        2 
  16 chr16_41623744   Sample    T    C        0      0        2 
  16 chr16_41629416     AAsi    T    A        0      0        2 
  16 chr16_41629416     AKia    T    A        1      2        2 
  16 chr16_41629416     AOna    T    A        0      0        2 
  16 chr16_41629416     ASom    T    A        0      0        2 
  16 chr16_41629416     HCab    T    A        0      0        2 
  16 chr16_41629416     HPrz    T    A        0      0        2 
  16 chr16_41629416     ZBoe    T    A        0      0        2 
  16 chr16_41629416     ZGre    T    A        0      0        2 
  16 chr16_41629416     ZHar    T    A        0      0        2 
  16 chr16_41629416   Sample    T    A        0      0        2 
  16 chr16_41629839     AAsi    C    T        0      0        2 
  16 chr16_41629839     AKia    C    T        0      0        2 
  16 chr16_41629839     AOna    C    T        0      0        2 
  16 chr16_41629839     ASom    C    T      0.5      1        2 
  16 chr16_41629839     HCab    C    T        0      0        2 
  16 chr16_41629839     HPrz    C    T        0      0        2 
  16 chr16_41629839     ZBoe    C    T        0      0        2 
  16 chr16_41629839     ZGre    C    T        0      0        2 
  16 chr16_41629839     ZHar    C    T        0      0        2 
  16 chr16_41629839   Sample    C    T        0      0        2 
  16 chr16_41632008     AAsi    T    C        0      0        2 
  16 chr16_41632008     AKia    T    C        0      0        2 
  16 chr16_41632008     AOna    T    C        0      0        2 
  16 chr16_41632008     ASom    T    C        0      0        2 
  16 chr16_41632008     HCab    T    C        0      0        2 
  16 chr16_41632008     HPrz    T    C        0      0        2 
  16 chr16_41632008     ZBoe    T    C      0.5      1        2 
  16 chr16_41632008     ZGre    T    C        0      0        2 
  16 chr16_41632008     ZHar    T    C        0      0        2 
  16 chr16_41632008   Sample    T    C        0      0        2 
  16 chr16_41642910     AAsi    G    A        0      0        2 
  16 chr16_41642910     AKia    G    A        0      0        2 
  16 chr16_41642910     AOna    G    A        0      0        2 
  16 chr16_41642910     ASom    G    A        0      0        2 
  16 chr16_41642910     HCab    G    A        0      0        2 
  16 chr16_41642910     HPrz    G    A        0      0        2 
  16 chr16_41642910     ZBoe    G    A      0.5      1        2 
  16 chr16_41642910     ZGre    G    A        0      0        2 
  16 chr16_41642910     ZHar    G    A        0      0        2 
  16 chr16_41642910   Sample    G    A        0      0        2 
  16 chr16_41643401     AAsi    T    C        0      0        2 
  16 chr16_41643401     AKia    T    C        0      0        2 
  16 chr16_41643401     AOna    T    C        0      0        2 
  16 chr16_41643401     ASom    T    C      0.5      1        2 
  16 chr16_41643401     HCab    T    C        0      0        2 
  16 chr16_41643401     HPrz    T    C        0      0        2 
  16 chr16_41643401     ZBoe    T    C        0      0        2 
  16 chr16_41643401     ZGre    T    C        0      0        2 
  16 chr16_41643401     ZHar    T    C        0      0        2 
  16 chr16_41643401   Sample    T    C        0      0        2 
  16 chr16_41643830     AAsi    G    A        0      0        2 
  16 chr16_41643830     AKia    G    A        0      0        2 
  16 chr16_41643830     AOna    G    A        0      0        2 
  16 chr16_41643830     ASom    G    A      0.5      1        2 
  16 chr16_41643830     HCab    G    A        0      0        2 
  16 chr16_41643830     HPrz    G    A        0      0        2 
  16 chr16_41643830     ZBoe    G    A        0      0        2 
  16 chr16_41643830     ZGre    G    A        0      0        2 
  16 chr16_41643830     ZHar    G    A        0      0        2 
  16 chr16_41643830   Sample    G    A        0      0        2 
  16 chr16_41650985     AAsi    T    C        0      0        2 
  16 chr16_41650985     AKia    T    C        0      0        2 
  16 chr16_41650985     AOna    T    C        0      0        2 
  16 chr16_41650985     ASom    T    C        0      0        2 
  16 chr16_41650985     HCab    T    C      0.5      1        2 
  16 chr16_41650985     HPrz    T    C        1      2        2 
  16 chr16_41650985     ZBoe    T    C        0      0        2 
  16 chr16_41650985     ZGre    T    C        0      0        2 
  16 chr16_41650985     ZHar    T    C        0      0        2 
  16 chr16_41650985   Sample    T    C        0      0        2 
  16 chr16_41657930     AAsi    C    A        0      0        2 
  16 chr16_41657930     AKia    C    A        0      0        2 
  16 chr16_41657930     AOna    C    A        0      0        2 
  16 chr16_41657930     ASom    C    A        0      0        2 
  16 chr16_41657930     HCab    C    A        0      0        2 
  16 chr16_41657930     HPrz    C    A      0.5      1        2 
  16 chr16_41657930     ZBoe    C    A        0      0        2 
  16 chr16_41657930     ZGre    C    A        0      0        2 
  16 chr16_41657930     ZHar    C    A        0      0        2 
  16 chr16_41657930   Sample    C    A        0      0        2 
  16 chr16_41657967     AAsi    G    T      0.5      1        2 
  16 chr16_41657967     AKia    G    T        0      0        2 
  16 chr16_41657967     AOna    G    T        0      0        2 
  16 chr16_41657967     ASom    G    T        0      0        2 
  16 chr16_41657967     HCab    G    T        0      0        2 
  16 chr16_41657967     HPrz    G    T        0      0        2 
  16 chr16_41657967     ZBoe    G    T        0      0        2 
  16 chr16_41657967     ZGre    G    T        0      0        2 
  16 chr16_41657967     ZHar    G    T        0      0        2 
  16 chr16_41657967   Sample    G    T        1      2        2 
  16 chr16_41661922     AAsi    A    G        0      0        2 
  16 chr16_41661922     AKia    A    G        0      0        2 
  16 chr16_41661922     AOna    A    G        0      0        2 
  16 chr16_41661922     ASom    A    G        0      0        2 
  16 chr16_41661922     HCab    A    G        0      0        2 
  16 chr16_41661922     HPrz    A    G      0.5      1        2 
  16 chr16_41661922     ZBoe    A    G      0.5      1        2 
  16 chr16_41661922     ZGre    A    G        0      0        2 
  16 chr16_41661922     ZHar    A    G        0      0        2 
  16 chr16_41661922   Sample    A    G        0      0        2 
  16 chr16_41665094     AAsi    A    G        0      0        2 
  16 chr16_41665094     AKia    A    G        1      2        2 
  16 chr16_41665094     AOna    A    G      0.5      1        2 
  16 chr16_41665094     ASom    A    G        0      0        2 
  16 chr16_41665094     HCab    A    G        0      0        2 
  16 chr16_41665094     HPrz    A    G        0      0        2 
  16 chr16_41665094     ZBoe    A    G        0      0        2 
  16 chr16_41665094     ZGre    A    G        0      0        2 
  16 chr16_41665094     ZHar    A    G        0      0        2 
  16 chr16_41665094   Sample    A    G        0      0        2 
  16 chr16_41681702     AAsi    T    C        0      0        2 
  16 chr16_41681702     AKia    T    C        0      0        2 
  16 chr16_41681702     AOna    T    C        0      0        2 
  16 chr16_41681702     ASom    T    C        0      0        2 
  16 chr16_41681702     HCab    T    C        1      2        2 
  16 chr16_41681702     HPrz    T    C        1      2        2 
  16 chr16_41681702     ZBoe    T    C        0      0        2 
  16 chr16_41681702     ZGre    T    C        0      0        2 
  16 chr16_41681702     ZHar    T    C        0      0        2 
  16 chr16_41681702   Sample    T    C        0      0        2 
  16 chr16_41686337     AAsi    G    A        0      0        2 
  16 chr16_41686337     AKia    G    A        1      2        2 
  16 chr16_41686337     AOna    G    A        1      2        2 
  16 chr16_41686337     ASom    G    A        0      0        2 
  16 chr16_41686337     HCab    G    A        0      0        2 
  16 chr16_41686337     HPrz    G    A        0      0        2 
  16 chr16_41686337     ZBoe    G    A        0      0        2 
  16 chr16_41686337     ZGre    G    A        0      0        2 
  16 chr16_41686337     ZHar    G    A        0      0        2 
  16 chr16_41686337   Sample    G    A        0      0        2 
  16 chr16_41705744     AAsi    A    G        0      0        2 
  16 chr16_41705744     AKia    A    G        1      2        2 
  16 chr16_41705744     AOna    A    G        1      2        2 
  16 chr16_41705744     ASom    A    G        0      0        2 
  16 chr16_41705744     HCab    A    G        0      0        2 
  16 chr16_41705744     HPrz    A    G        0      0        2 
  16 chr16_41705744     ZBoe    A    G        1      2        2 
  16 chr16_41705744     ZGre    A    G        0      0        2 
  16 chr16_41705744     ZHar    A    G        1      2        2 
  16 chr16_41705744   Sample    A    G        0      0        2 
  16 chr16_41705783     AAsi    C    T        0      0        2 
  16 chr16_41705783     AKia    C    T        0      0        2 
  16 chr16_41705783     AOna    C    T        0      0        2 
  16 chr16_41705783     ASom    C    T        0      0        2 
  16 chr16_41705783     HCab    C    T        1      2        2 
  16 chr16_41705783     HPrz    C    T        1      2        2 
  16 chr16_41705783     ZBoe    C    T        0      0        2 
  16 chr16_41705783     ZGre    C    T        0      0        2 
  16 chr16_41705783     ZHar    C    T        0      0        2 
  16 chr16_41705783   Sample    C    T        0      0        2 
  16 chr16_41712268     AAsi    G    C        0      0        2 
  16 chr16_41712268     AKia    G    C        0      0        2 
  16 chr16_41712268     AOna    G    C        0      0        2 
  16 chr16_41712268     ASom    G    C        0      0        2 
  16 chr16_41712268     HCab    G    C        1      2        2 
  16 chr16_41712268     HPrz    G    C        1      2        2 
  16 chr16_41712268     ZBoe    G    C        0      0        2 
  16 chr16_41712268     ZGre    G    C        0      0        2 
  16 chr16_41712268     ZHar    G    C        0      0        2 
  16 chr16_41712268   Sample    G    C        0      0        2 
  16 chr16_41713153     AAsi    A    G        0      0        2 
  16 chr16_41713153     AKia    A    G        0      0        2 
  16 chr16_41713153     AOna    A    G        0      0        2 
  16 chr16_41713153     ASom    A    G        0      0        2 
  16 chr16_41713153     HCab    A    G        1      2        2 
  16 chr16_41713153     HPrz    A    G        1      2        2 
  16 chr16_41713153     ZBoe    A    G        0      0        2 
  16 chr16_41713153     ZGre    A    G        0      0        2 
  16 chr16_41713153     ZHar    A    G        0      0        2 
  16 chr16_41713153   Sample    A    G        0      0        2 
  16 chr16_41720029     AAsi    T    C        0      0        2 
  16 chr16_41720029     AKia    T    C        0      0        2 
  16 chr16_41720029     AOna    T    C        0      0        2 
  16 chr16_41720029     ASom    T    C        0      0        2 
  16 chr16_41720029     HCab    T    C        1      2        2 
  16 chr16_41720029     HPrz    T    C        1      2        2 
  16 chr16_41720029     ZBoe    T    C        0      0        2 
  16 chr16_41720029     ZGre    T    C        0      0        2 
  16 chr16_41720029     ZHar    T    C        0      0        2 
  16 chr16_41720029   Sample    T    C        0      0        2 
  16 chr16_41723593     AAsi    A    G        0      0        2 
  16 chr16_41723593     AKia    A    G        0      0        2 
  16 chr16_41723593     AOna    A    G        0      0        2 
  16 chr16_41723593     ASom    A    G        0      0        2 
  16 chr16_41723593     HCab    A    G        0      0        2 
  16 chr16_41723593     HPrz    A    G        0      0        2 
  16 chr16_41723593     ZBoe    A    G        0      0        2 
  16 chr16_41723593     ZGre    A    G        1      2        2 
  16 chr16_41723593     ZHar    A    G        0      0        2 
  16 chr16_41723593   Sample    A    G        0      0        2 
  16 chr16_41725820     AAsi    T    C        0      0        2 
  16 chr16_41725820     AKia    T    C        0      0        2 
  16 chr16_41725820     AOna    T    C        0      0        2 
  16 chr16_41725820     ASom    T    C        0      0        2 
  16 chr16_41725820     HCab    T    C        0      0        2 
  16 chr16_41725820     HPrz    T    C        0      0        2 
  16 chr16_41725820     ZBoe    T    C      0.5      1        2 
  16 chr16_41725820     ZGre    T    C        0      0        2 
  16 chr16_41725820     ZHar    T    C        0      0        2 
  16 chr16_41725820   Sample    T    C        0      0        2 
  16 chr16_41730292     AAsi    G    C        0      0        2 
  16 chr16_41730292     AKia    G    C        0      0        2 
  16 chr16_41730292     AOna    G    C        0      0        2 
  16 chr16_41730292     ASom    G    C        0      0        2 
  16 chr16_41730292     HCab    G    C        0      0        2 
  16 chr16_41730292     HPrz    G    C      0.5      1        2 
  16 chr16_41730292     ZBoe    G    C        0      0        2 
  16 chr16_41730292     ZGre    G    C        0      0        2 
  16 chr16_41730292     ZHar    G    C        0      0        2 
  16 chr16_41730292   Sample    G    C        0      0        2 
  16 chr16_41731945     AAsi    T    C      0.5      1        2 
  16 chr16_41731945     AKia    T    C        0      0        2 
  16 chr16_41731945     AOna    T    C        0      0        2 
  16 chr16_41731945     ASom    T    C        1      2        2 
  16 chr16_41731945     HCab    T    C        0      0        2 
  16 chr16_41731945     HPrz    T    C        0      0        2 
  16 chr16_41731945     ZBoe    T    C        0      0        2 
  16 chr16_41731945     ZGre    T    C        0      0        2 
  16 chr16_41731945     ZHar    T    C        0      0        2 
  16 chr16_41731945   Sample    T    C        1      2        2 
  16 chr16_41740838     AAsi    C    A        1      2        2 
  16 chr16_41740838     AKia    C    A        0      0        2 
  16 chr16_41740838     AOna    C    A        0      0        2 
  16 chr16_41740838     ASom    C    A      0.5      1        2 
  16 chr16_41740838     HCab    C    A        0      0        2 
  16 chr16_41740838     HPrz    C    A        0      0        2 
  16 chr16_41740838     ZBoe    C    A        0      0        2 
  16 chr16_41740838     ZGre    C    A        0      0        2 
  16 chr16_41740838     ZHar    C    A        0      0        2 
  16 chr16_41740838   Sample    C    A        0      0        2 
  16 chr16_41752789     AAsi    A    T        0      0        2 
  16 chr16_41752789     AKia    A    T        0      0        2 
  16 chr16_41752789     AOna    A    T        0      0        2 
  16 chr16_41752789     ASom    A    T        0      0        2 
  16 chr16_41752789     HCab    A    T        0      0        2 
  16 chr16_41752789     HPrz    A    T        0      0        2 
  16 chr16_41752789     ZBoe    A    T        0      0        2 
  16 chr16_41752789     ZGre    A    T        0      0        2 
  16 chr16_41752789     ZHar    A    T        1      2        2 
  16 chr16_41752789   Sample    A    T        0      0        2 
  16 chr16_41763228     AAsi    C    T        0      0        2 
  16 chr16_41763228     AKia    C    T        0      0        2 
  16 chr16_41763228     AOna    C    T        0      0        2 
  16 chr16_41763228     ASom    C    T        0      0        2 
  16 chr16_41763228     HCab    C    T        1      2        2 
  16 chr16_41763228     HPrz    C    T        1      2        2 
  16 chr16_41763228     ZBoe    C    T        0      0        2 
  16 chr16_41763228     ZGre    C    T        0      0        2 
  16 chr16_41763228     ZHar    C    T        0      0        2 
  16 chr16_41763228   Sample    C    T        0      0        2 
  16 chr16_41764711     AAsi    C    T        0      0        2 
  16 chr16_41764711     AKia    C    T        0      0        2 
  16 chr16_41764711     AOna    C    T        0      0        2 
  16 chr16_41764711     ASom    C    T        0      0        2 
  16 chr16_41764711     HCab    C    T        1      2        2 
  16 chr16_41764711     HPrz    C    T        1      2        2 
  16 chr16_41764711     ZBoe    C    T        0      0        2 
  16 chr16_41764711     ZGre    C    T        0      0        2 
  16 chr16_41764711     ZHar    C    T        0      0        2 
  16 chr16_41764711   Sample    C    T        0      0        2 
  16 chr16_41765205     AAsi    T    C        0      0        2 
  16 chr16_41765205     AKia    T    C        0      0        2 
  16 chr16_41765205     AOna    T    C        0      0        2 
  16 chr16_41765205     ASom    T    C        0      0        2 
  16 chr16_41765205     HCab    T    C        0      0        2 
  16 chr16_41765205     HPrz    T    C        0      0        2 
  16 chr16_41765205     ZBoe    T    C      0.5      1        2 
  16 chr16_41765205     ZGre    T    C        0      0        2 
  16 chr16_41765205     ZHar    T    C        0      0        2 
  16 chr16_41765205   Sample    T    C        0      0        2 
  16 chr16_41766488     AAsi    G    C        0      0        2 
  16 chr16_41766488     AKia    G    C        0      0        2 
  16 chr16_41766488     AOna    G    C        0      0        2 
  16 chr16_41766488     ASom    G    C        0      0        2 
  16 chr16_41766488     HCab    G    C        0      0        2 
  16 chr16_41766488     HPrz    G    C        0      0        2 
  16 chr16_41766488     ZBoe    G    C        0      0        2 
  16 chr16_41766488     ZGre    G    C        0      0        2 
  16 chr16_41766488     ZHar    G    C        1      2        2 
  16 chr16_41766488   Sample    G    C        0      0        2 
  16 chr16_41768818     AAsi    T    A        0      0        2 
  16 chr16_41768818     AKia    T    A        0      0        2 
  16 chr16_41768818     AOna    T    A        0      0        2 
  16 chr16_41768818     ASom    T    A        0      0        2 
  16 chr16_41768818     HCab    T    A        0      0        2 
  16 chr16_41768818     HPrz    T    A        0      0        2 
  16 chr16_41768818     ZBoe    T    A        1      2        2 
  16 chr16_41768818     ZGre    T    A        1      2        2 
  16 chr16_41768818     ZHar    T    A        0      0        2 
  16 chr16_41768818   Sample    T    A        0      0        2 
  16 chr16_41770130     AAsi    G    A        0      0        2 
  16 chr16_41770130     AKia    G    A        0      0        2 
  16 chr16_41770130     AOna    G    A        0      0        2 
  16 chr16_41770130     ASom    G    A        0      0        2 
  16 chr16_41770130     HCab    G    A        1      2        2 
  16 chr16_41770130     HPrz    G    A        1      2        2 
  16 chr16_41770130     ZBoe    G    A        0      0        2 
  16 chr16_41770130     ZGre    G    A        0      0        2 
  16 chr16_41770130     ZHar    G    A        0      0        2 
  16 chr16_41770130   Sample    G    A        0      0        2 
  16 chr16_41770478     AAsi    C    A        0      0        2 
  16 chr16_41770478     AKia    C    A        0      0        2 
  16 chr16_41770478     AOna    C    A        0      0        2 
  16 chr16_41770478     ASom    C    A        0      0        2 
  16 chr16_41770478     HCab    C    A        1      2        2 
  16 chr16_41770478     HPrz    C    A        1      2        2 
  16 chr16_41770478     ZBoe    C    A        0      0        2 
  16 chr16_41770478     ZGre    C    A        0      0        2 
  16 chr16_41770478     ZHar    C    A        0      0        2 
  16 chr16_41770478   Sample    C    A        0      0        2 
  16 chr16_41771118     AAsi    A    G        0      0        2 
  16 chr16_41771118     AKia    A    G        0      0        2 
  16 chr16_41771118     AOna    A    G      0.5      1        2 
  16 chr16_41771118     ASom    A    G        0      0        2 
  16 chr16_41771118     HCab    A    G        0      0        2 
  16 chr16_41771118     HPrz    A    G        0      0        2 
  16 chr16_41771118     ZBoe    A    G        0      0        2 
  16 chr16_41771118     ZGre    A    G        1      2        2 
  16 chr16_41771118     ZHar    A    G        0      0        2 
  16 chr16_41771118   Sample    A    G        0      0        2 
  16 chr16_41773281     AAsi    G    A        0      0        2 
  16 chr16_41773281     AKia    G    A        0      0        2 
  16 chr16_41773281     AOna    G    A        0      0        2 
  16 chr16_41773281     ASom    G    A        0      0        2 
  16 chr16_41773281     HCab    G    A      0.5      1        2 
  16 chr16_41773281     HPrz    G    A        0      0        2 
  16 chr16_41773281     ZBoe    G    A        0      0        2 
  16 chr16_41773281     ZGre    G    A        0      0        2 
  16 chr16_41773281     ZHar    G    A        0      0        2 
  16 chr16_41773281   Sample    G    A        0      0        2 
  16 chr16_41775253     AAsi    A    G        0      0        2 
  16 chr16_41775253     AKia    A    G        0      0        2 
  16 chr16_41775253     AOna    A    G        0      0        2 
  16 chr16_41775253     ASom    A    G        0      0        2 
  16 chr16_41775253     HCab    A    G        0      0        2 
  16 chr16_41775253     HPrz    A    G        0      0        2 
  16 chr16_41775253     ZBoe    A    G        0      0        2 
  16 chr16_41775253     ZGre    A    G        0      0        2 
  16 chr16_41775253     ZHar    A    G        1      2        2 
  16 chr16_41775253   Sample    A    G        0      0        2 
  16 chr16_41783531     AAsi    A    G      0.5      1        2 
  16 chr16_41783531     AKia    A    G        0      0        2 
  16 chr16_41783531     AOna    A    G        0      0        2 
  16 chr16_41783531     ASom    A    G        0      0        2 
  16 chr16_41783531     HCab    A    G        0      0        2 
  16 chr16_41783531     HPrz    A    G        0      0        2 
  16 chr16_41783531     ZBoe    A    G        0      0        2 
  16 chr16_41783531     ZGre    A    G        0      0        2 
  16 chr16_41783531     ZHar    A    G        0      0        2 
  16 chr16_41783531   Sample    A    G        0      0        2 
  16 chr16_41785576     AAsi    A    C        0      0        2 
  16 chr16_41785576     AKia    A    C        0      0        2 
  16 chr16_41785576     AOna    A    C        0      0        2 
  16 chr16_41785576     ASom    A    C        0      0        2 
  16 chr16_41785576     HCab    A    C        1      2        2 
  16 chr16_41785576     HPrz    A    C        1      2        2 
  16 chr16_41785576     ZBoe    A    C        0      0        2 
  16 chr16_41785576     ZGre    A    C        0      0        2 
  16 chr16_41785576     ZHar    A    C        0      0        2 
  16 chr16_41785576   Sample    A    C        0      0        2 
  16 chr16_41786058     AAsi    G    T        1      2        2 
  16 chr16_41786058     AKia    G    T        0      0        2 
  16 chr16_41786058     AOna    G    T        0      0        2 
  16 chr16_41786058     ASom    G    T      0.5      1        2 
  16 chr16_41786058     HCab    G    T        0      0        2 
  16 chr16_41786058     HPrz    G    T        0      0        2 
  16 chr16_41786058     ZBoe    G    T        0      0        2 
  16 chr16_41786058     ZGre    G    T        0      0        2 
  16 chr16_41786058     ZHar    G    T        0      0        2 
  16 chr16_41786058   Sample    G    T        1      2        2 
  16 chr16_41789731     AAsi    G    C        1      2        2 
  16 chr16_41789731     AKia    G    C        0      0        2 
  16 chr16_41789731     AOna    G    C        0      0        2 
  16 chr16_41789731     ASom    G    C        1      2        2 
  16 chr16_41789731     HCab    G    C        0      0        2 
  16 chr16_41789731     HPrz    G    C        0      0        2 
  16 chr16_41789731     ZBoe    G    C        0      0        2 
  16 chr16_41789731     ZGre    G    C        0      0        2 
  16 chr16_41789731     ZHar    G    C        0      0        2 
  16 chr16_41789731   Sample    G    C        1      2        2 
  16 chr16_41793621     AAsi    A    C        0      0        2 
  16 chr16_41793621     AKia    A    C        0      0        2 
  16 chr16_41793621     AOna    A    C        0      0        2 
  16 chr16_41793621     ASom    A    C        0      0        2 
  16 chr16_41793621     HCab    A    C        0      0        2 
  16 chr16_41793621     HPrz    A    C        0      0        2 
  16 chr16_41793621     ZBoe    A    C        1      2        2 
  16 chr16_41793621     ZGre    A    C        0      0        2 
  16 chr16_41793621     ZHar    A    C        0      0        2 
  16 chr16_41793621   Sample    A    C        0      0        2 
  16 chr16_41801788     AAsi    G    A        0      0        2 
  16 chr16_41801788     AKia    G    A        0      0        2 
  16 chr16_41801788     AOna    G    A        0      0        2 
  16 chr16_41801788     ASom    G    A        0      0        2 
  16 chr16_41801788     HCab    G    A        0      0        2 
  16 chr16_41801788     HPrz    G    A      0.5      1        2 
  16 chr16_41801788     ZBoe    G    A        0      0        2 
  16 chr16_41801788     ZGre    G    A        0      0        2 
  16 chr16_41801788     ZHar    G    A        0      0        2 
  16 chr16_41801788   Sample    G    A        0      0        2 
  16 chr16_41806536     AAsi    T    C        0      0        2 
  16 chr16_41806536     AKia    T    C        0      0        2 
  16 chr16_41806536     AOna    T    C        0      0        2 
  16 chr16_41806536     ASom    T    C      0.5      1        2 
  16 chr16_41806536     HCab    T    C        0      0        2 
  16 chr16_41806536     HPrz    T    C        0      0        2 
  16 chr16_41806536     ZBoe    T    C        0      0        2 
  16 chr16_41806536     ZGre    T    C        0      0        2 
  16 chr16_41806536     ZHar    T    C        0      0        2 
  16 chr16_41806536   Sample    T    C        0      0        2 
  16 chr16_41815805     AAsi    A    C        0      0        2 
  16 chr16_41815805     AKia    A    C        0      0        2 
  16 chr16_41815805     AOna    A    C        0      0        2 
  16 chr16_41815805     ASom    A    C        0      0        2 
  16 chr16_41815805     HCab    A    C        0      0        2 
  16 chr16_41815805     HPrz    A    C        0      0        2 
  16 chr16_41815805     ZBoe    A    C        0      0        2 
  16 chr16_41815805     ZGre    A    C        1      2        2 
  16 chr16_41815805     ZHar    A    C        0      0        2 
  16 chr16_41815805   Sample    A    C        0      0        2 
  16 chr16_41821207     AAsi    C    A        0      0        2 
  16 chr16_41821207     AKia    C    A        0      0        2 
  16 chr16_41821207     AOna    C    A      0.5      1        2 
  16 chr16_41821207     ASom    C    A        0      0        2 
  16 chr16_41821207     HCab    C    A        0      0        2 
  16 chr16_41821207     HPrz    C    A        0      0        2 
  16 chr16_41821207     ZBoe    C    A        0      0        2 
  16 chr16_41821207     ZGre    C    A        0      0        2 
  16 chr16_41821207     ZHar    C    A        0      0        2 
  16 chr16_41821207   Sample    C    A        0      0        2 
  16 chr16_41825353     AAsi    A    G        0      0        2 
  16 chr16_41825353     AKia    A    G        0      0        2 
  16 chr16_41825353     AOna    A    G        0      0        2 
  16 chr16_41825353     ASom    A    G      0.5      1        2 
  16 chr16_41825353     HCab    A    G        0      0        2 
  16 chr16_41825353     HPrz    A    G        0      0        2 
  16 chr16_41825353     ZBoe    A    G        0      0        2 
  16 chr16_41825353     ZGre    A    G        0      0        2 
  16 chr16_41825353     ZHar    A    G        0      0        2 
  16 chr16_41825353   Sample    A    G        0      0        2 
  16 chr16_41835308     AAsi    C    T        0      0        2 
  16 chr16_41835308     AKia    C    T        0      0        2 
  16 chr16_41835308     AOna    C    T        0      0        2 
  16 chr16_41835308     ASom    C    T        0      0        2 
  16 chr16_41835308     HCab    C    T        1      2        2 
  16 chr16_41835308     HPrz    C    T        1      2        2 
  16 chr16_41835308     ZBoe    C    T        0      0        2 
  16 chr16_41835308     ZGre    C    T        0      0        2 
  16 chr16_41835308     ZHar    C    T        0      0        2 
  16 chr16_41835308   Sample    C    T        0      0        2 
  16 chr16_41842171     AAsi    A    G        0      0        2 
  16 chr16_41842171     AKia    A    G        0      0        2 
  16 chr16_41842171     AOna    A    G        0      0        2 
  16 chr16_41842171     ASom    A    G        0      0        2 
  16 chr16_41842171     HCab    A    G        1      2        2 
  16 chr16_41842171     HPrz    A    G        1      2        2 
  16 chr16_41842171     ZBoe    A    G        0      0        2 
  16 chr16_41842171     ZGre    A    G        0      0        2 
  16 chr16_41842171     ZHar    A    G        0      0        2 
  16 chr16_41842171   Sample    A    G        0      0        2 
  16 chr16_41842234     AAsi    G    T        0      0        2 
  16 chr16_41842234     AKia    G    T        0      0        2 
  16 chr16_41842234     AOna    G    T      0.5      1        2 
  16 chr16_41842234     ASom    G    T        0      0        2 
  16 chr16_41842234     HCab    G    T        0      0        2 
  16 chr16_41842234     HPrz    G    T        0      0        2 
  16 chr16_41842234     ZBoe    G    T        0      0        2 
  16 chr16_41842234     ZGre    G    T        0      0        2 
  16 chr16_41842234     ZHar    G    T        0      0        2 
  16 chr16_41842234   Sample    G    T        0      0        2 
  16 chr16_41848760     AAsi    G    A        0      0        2 
  16 chr16_41848760     AKia    G    A        0      0        2 
  16 chr16_41848760     AOna    G    A      0.5      1        2 
  16 chr16_41848760     ASom    G    A        0      0        2 
  16 chr16_41848760     HCab    G    A        0      0        2 
  16 chr16_41848760     HPrz    G    A        0      0        2 
  16 chr16_41848760     ZBoe    G    A        0      0        2 
  16 chr16_41848760     ZGre    G    A        0      0        2 
  16 chr16_41848760     ZHar    G    A        0      0        2 
  16 chr16_41848760   Sample    G    A        0      0        2 
  16 chr16_41849961     AAsi    G    A        0      0        2 
  16 chr16_41849961     AKia    G    A        0      0        2 
  16 chr16_41849961     AOna    G    A        0      0        2 
  16 chr16_41849961     ASom    G    A        0      0        2 
  16 chr16_41849961     HCab    G    A        0      0        2 
  16 chr16_41849961     HPrz    G    A        0      0        2 
  16 chr16_41849961     ZBoe    G    A        1      2        2 
  16 chr16_41849961     ZGre    G    A        0      0        2 
  16 chr16_41849961     ZHar    G    A        0      0        2 
  16 chr16_41849961   Sample    G    A        0      0        2 
  16 chr16_41851411     AAsi    A    G        0      0        2 
  16 chr16_41851411     AKia    A    G        0      0        2 
  16 chr16_41851411     AOna    A    G        1      2        2 
  16 chr16_41851411     ASom    A    G        0      0        2 
  16 chr16_41851411     HCab    A    G        0      0        2 
  16 chr16_41851411     HPrz    A    G        0      0        2 
  16 chr16_41851411     ZBoe    A    G        0      0        2 
  16 chr16_41851411     ZGre    A    G        0      0        2 
  16 chr16_41851411     ZHar    A    G        0      0        2 
  16 chr16_41851411   Sample    A    G        0      0        2 
  16 chr16_41851862     AAsi    C    T        0      0        2 
  16 chr16_41851862     AKia    C    T        0      0        2 
  16 chr16_41851862     AOna    C    T        0      0        2 
  16 chr16_41851862     ASom    C    T        0      0        2 
  16 chr16_41851862     HCab    C    T        1      2        2 
  16 chr16_41851862     HPrz    C    T        1      2        2 
  16 chr16_41851862     ZBoe    C    T        0      0        2 
  16 chr16_41851862     ZGre    C    T        0      0        2 
  16 chr16_41851862     ZHar    C    T        0      0        2 
  16 chr16_41851862   Sample    C    T        0      0        2 
  16 chr16_41855576     AAsi    G    C        0      0        2 
  16 chr16_41855576     AKia    G    C        0      0        2 
  16 chr16_41855576     AOna    G    C        0      0        2 
  16 chr16_41855576     ASom    G    C        0      0        2 
  16 chr16_41855576     HCab    G    C        1      2        2 
  16 chr16_41855576     HPrz    G    C        1      2        2 
  16 chr16_41855576     ZBoe    G    C        0      0        2 
  16 chr16_41855576     ZGre    G    C        0      0        2 
  16 chr16_41855576     ZHar    G    C        0      0        2 
  16 chr16_41855576   Sample    G    C        0      0        2 
  16 chr16_41865437     AAsi    A    G        0      0        2 
  16 chr16_41865437     AKia    A    G        0      0        2 
  16 chr16_41865437     AOna    A    G        0      0        2 
  16 chr16_41865437     ASom    A    G        0      0        2 
  16 chr16_41865437     HCab    A    G        0      0        2 
  16 chr16_41865437     HPrz    A    G        0      0        2 
  16 chr16_41865437     ZBoe    A    G        0      0        2 
  16 chr16_41865437     ZGre    A    G      0.5      1        2 
  16 chr16_41865437     ZHar    A    G        0      0        2 
  16 chr16_41865437   Sample    A    G        0      0        2 
  16 chr16_41870920     AAsi    C    T        0      0        2 
  16 chr16_41870920     AKia    C    T        0      0        2 
  16 chr16_41870920     AOna    C    T        0      0        2 
  16 chr16_41870920     ASom    C    T        0      0        2 
  16 chr16_41870920     HCab    C    T        1      2        2 
  16 chr16_41870920     HPrz    C    T        1      2        2 
  16 chr16_41870920     ZBoe    C    T        0      0        2 
  16 chr16_41870920     ZGre    C    T        0      0        2 
  16 chr16_41870920     ZHar    C    T        0      0        2 
  16 chr16_41870920   Sample    C    T        0      0        2 
  16 chr16_41873076     AAsi    A    G        0      0        2 
  16 chr16_41873076     AKia    A    G        1      2        2 
  16 chr16_41873076     AOna    A    G        0      0        2 
  16 chr16_41873076     ASom    A    G        0      0        2 
  16 chr16_41873076     HCab    A    G        0      0        2 
  16 chr16_41873076     HPrz    A    G        0      0        2 
  16 chr16_41873076     ZBoe    A    G        0      0        2 
  16 chr16_41873076     ZGre    A    G        0      0        2 
  16 chr16_41873076     ZHar    A    G        0      0        2 
  16 chr16_41873076   Sample    A    G        0      0        2 
  16 chr16_41877423     AAsi    A    C        0      0        2 
  16 chr16_41877423     AKia    A    C        0      0        2 
  16 chr16_41877423     AOna    A    C        0      0        2 
  16 chr16_41877423     ASom    A    C        0      0        2 
  16 chr16_41877423     HCab    A    C        0      0        2 
  16 chr16_41877423     HPrz    A    C        0      0        2 
  16 chr16_41877423     ZBoe    A    C        0      0        2 
  16 chr16_41877423     ZGre    A    C        0      0        2 
  16 chr16_41877423     ZHar    A    C      0.5      1        2 
  16 chr16_41877423   Sample    A    C        0      0        2 
  16 chr16_41912182     AAsi    G    C        0      0        2 
  16 chr16_41912182     AKia    G    C        0      0        2 
  16 chr16_41912182     AOna    G    C        0      0        2 
  16 chr16_41912182     ASom    G    C        0      0        2 
  16 chr16_41912182     HCab    G    C        1      2        2 
  16 chr16_41912182     HPrz    G    C        1      2        2 
  16 chr16_41912182     ZBoe    G    C        0      0        2 
  16 chr16_41912182     ZGre    G    C        0      0        2 
  16 chr16_41912182     ZHar    G    C        0      0        2 
  16 chr16_41912182   Sample    G    C        0      0        2 
  16 chr16_41922318     AAsi    G    A        0      0        2 
  16 chr16_41922318     AKia    G    A        0      0        2 
  16 chr16_41922318     AOna    G    A        0      0        2 
  16 chr16_41922318     ASom    G    A        0      0        2 
  16 chr16_41922318     HCab    G    A        0      0        2 
  16 chr16_41922318     HPrz    G    A        0      0        2 
  16 chr16_41922318     ZBoe    G    A        0      0        2 
  16 chr16_41922318     ZGre    G    A        1      2        2 
  16 chr16_41922318     ZHar    G    A        0      0        2 
  16 chr16_41922318   Sample    G    A        0      0        2 
  16 chr16_41922353     AAsi    G    T        0      0        2 
  16 chr16_41922353     AKia    G    T        0      0        2 
  16 chr16_41922353     AOna    G    T        0      0        2 
  16 chr16_41922353     ASom    G    T        0      0        2 
  16 chr16_41922353     HCab    G    T        1      2        2 
  16 chr16_41922353     HPrz    G    T        1      2        2 
  16 chr16_41922353     ZBoe    G    T        0      0        2 
  16 chr16_41922353     ZGre    G    T        0      0        2 
  16 chr16_41922353     ZHar    G    T        0      0        2 
  16 chr16_41922353   Sample    G    T        0      0        2 
  16 chr16_41930249     AAsi    G    C        0      0        2 
  16 chr16_41930249     AKia    G    C        0      0        2 
  16 chr16_41930249     AOna    G    C        1      2        2 
  16 chr16_41930249     ASom    G    C        0      0        2 
  16 chr16_41930249     HCab    G    C        0      0        2 
  16 chr16_41930249     HPrz    G    C        0      0        2 
  16 chr16_41930249     ZBoe    G    C        0      0        2 
  16 chr16_41930249     ZGre    G    C        0      0        2 
  16 chr16_41930249     ZHar    G    C        0      0        2 
  16 chr16_41930249   Sample    G    C        0      0        2 
  16 chr16_41931441     AAsi    A    G      0.5      1        2 
  16 chr16_41931441     AKia    A    G        0      0        2 
  16 chr16_41931441     AOna    A    G        0      0        2 
  16 chr16_41931441     ASom    A    G      0.5      1        2 
  16 chr16_41931441     HCab    A    G        0      0        2 
  16 chr16_41931441     HPrz    A    G        0      0        2 
  16 chr16_41931441     ZBoe    A    G        0      0        2 
  16 chr16_41931441     ZGre    A    G        0      0        2 
  16 chr16_41931441     ZHar    A    G        0      0        2 
  16 chr16_41931441   Sample    A    G        0      0        2 
  16 chr16_41931479     AAsi    G    A        0      0        2 
  16 chr16_41931479     AKia    G    A        0      0        2 
  16 chr16_41931479     AOna    G    A        0      0        2 
  16 chr16_41931479     ASom    G    A      0.5      1        2 
  16 chr16_41931479     HCab    G    A        0      0        2 
  16 chr16_41931479     HPrz    G    A        0      0        2 
  16 chr16_41931479     ZBoe    G    A        0      0        2 
  16 chr16_41931479     ZGre    G    A        0      0        2 
  16 chr16_41931479     ZHar    G    A        0      0        2 
  16 chr16_41931479   Sample    G    A        0      0        2 
  16 chr16_41931703     AAsi    A    T        0      0        2 
  16 chr16_41931703     AKia    A    T        0      0        2 
  16 chr16_41931703     AOna    A    T        0      0        2 
  16 chr16_41931703     ASom    A    T      0.5      1        2 
  16 chr16_41931703     HCab    A    T        0      0        2 
  16 chr16_41931703     HPrz    A    T        0      0        2 
  16 chr16_41931703     ZBoe    A    T        0      0        2 
  16 chr16_41931703     ZGre    A    T        0      0        2 
  16 chr16_41931703     ZHar    A    T        0      0        2 
  16 chr16_41931703   Sample    A    T        0      0        2 
  16 chr16_41931744     AAsi    C    T        0      0        2 
  16 chr16_41931744     AKia    C    T      0.5      1        2 
  16 chr16_41931744     AOna    C    T        0      0        2 
  16 chr16_41931744     ASom    C    T        0      0        2 
  16 chr16_41931744     HCab    C    T        0      0        2 
  16 chr16_41931744     HPrz    C    T        0      0        2 
  16 chr16_41931744     ZBoe    C    T        0      0        2 
  16 chr16_41931744     ZGre    C    T        0      0        2 
  16 chr16_41931744     ZHar    C    T        0      0        2 
  16 chr16_41931744   Sample    C    T        0      0        2 
  16 chr16_41934609     AAsi    A    G        0      0        2 
  16 chr16_41934609     AKia    A    G        1      2        2 
  16 chr16_41934609     AOna    A    G        1      2        2 
  16 chr16_41934609     ASom    A    G        0      0        2 
  16 chr16_41934609     HCab    A    G        0      0        2 
  16 chr16_41934609     HPrz    A    G        0      0        2 
  16 chr16_41934609     ZBoe    A    G        0      0        2 
  16 chr16_41934609     ZGre    A    G        1      2        2 
  16 chr16_41934609     ZHar    A    G        1      2        2 
  16 chr16_41934609   Sample    A    G        0      0        2 
  16 chr16_41935600     AAsi    G    A        0      0        2 
  16 chr16_41935600     AKia    G    A        0      0        2 
  16 chr16_41935600     AOna    G    A        0      0        2 
  16 chr16_41935600     ASom    G    A        0      0        2 
  16 chr16_41935600     HCab    G    A        0      0        2 
  16 chr16_41935600     HPrz    G    A        0      0        2 
  16 chr16_41935600     ZBoe    G    A        0      0        2 
  16 chr16_41935600     ZGre    G    A        0      0        2 
  16 chr16_41935600     ZHar    G    A        1      2        2 
  16 chr16_41935600   Sample    G    A        0      0        2 
  16 chr16_41940546     AAsi    A    C        0      0        2 
  16 chr16_41940546     AKia    A    C        0      0        2 
  16 chr16_41940546     AOna    A    C        0      0        2 
  16 chr16_41940546     ASom    A    C        0      0        2 
  16 chr16_41940546     HCab    A    C        1      2        2 
  16 chr16_41940546     HPrz    A    C        1      2        2 
  16 chr16_41940546     ZBoe    A    C        0      0        2 
  16 chr16_41940546     ZGre    A    C        0      0        2 
  16 chr16_41940546     ZHar    A    C        0      0        2 
  16 chr16_41940546   Sample    A    C        0      0        2 
  16 chr16_41958072     AAsi    C    T        0      0        2 
  16 chr16_41958072     AKia    C    T      0.5      1        2 
  16 chr16_41958072     AOna    C    T        0      0        2 
  16 chr16_41958072     ASom    C    T        0      0        2 
  16 chr16_41958072     HCab    C    T        0      0        2 
  16 chr16_41958072     HPrz    C    T        0      0        2 
  16 chr16_41958072     ZBoe    C    T        0      0        2 
  16 chr16_41958072     ZGre    C    T        0      0        2 
  16 chr16_41958072     ZHar    C    T        0      0        2 
  16 chr16_41958072   Sample    C    T        0      0        2 
  16 chr16_41960623     AAsi    T    C      0.5      1        2 
  16 chr16_41960623     AKia    T    C        0      0        2 
  16 chr16_41960623     AOna    T    C        0      0        2 
  16 chr16_41960623     ASom    T    C        0      0        2 
  16 chr16_41960623     HCab    T    C        0      0        2 
  16 chr16_41960623     HPrz    T    C        0      0        2 
  16 chr16_41960623     ZBoe    T    C        0      0        2 
  16 chr16_41960623     ZGre    T    C        0      0        2 
  16 chr16_41960623     ZHar    T    C        0      0        2 
  16 chr16_41960623   Sample    T    C        1      2        2 
  16 chr16_41962287     AAsi    G    C        0      0        2 
  16 chr16_41962287     AKia    G    C        0      0        2 
  16 chr16_41962287     AOna    G    C        0      0        2 
  16 chr16_41962287     ASom    G    C        0      0        2 
  16 chr16_41962287     HCab    G    C        0      0        2 
  16 chr16_41962287     HPrz    G    C        0      0        2 
  16 chr16_41962287     ZBoe    G    C        0      0        2 
  16 chr16_41962287     ZGre    G    C        0      0        2 
  16 chr16_41962287     ZHar    G    C        1      2        2 
  16 chr16_41962287   Sample    G    C        0      0        2 
  16 chr16_41969446     AAsi    C    G        1      2        2 
  16 chr16_41969446     AKia    C    G        0      0        2 
  16 chr16_41969446     AOna    C    G        0      0        2 
  16 chr16_41969446     ASom    C    G        1      2        2 
  16 chr16_41969446     HCab    C    G        0      0        2 
  16 chr16_41969446     HPrz    C    G        0      0        2 
  16 chr16_41969446     ZBoe    C    G        0      0        2 
  16 chr16_41969446     ZGre    C    G        0      0        2 
  16 chr16_41969446     ZHar    C    G        0      0        2 
  16 chr16_41969446   Sample    C    G        1      2        2 
  16 chr16_41974583     AAsi    A    G        0      0        2 
  16 chr16_41974583     AKia    A    G        0      0        2 
  16 chr16_41974583     AOna    A    G        1      2        2 
  16 chr16_41974583     ASom    A    G        0      0        2 
  16 chr16_41974583     HCab    A    G        0      0        2 
  16 chr16_41974583     HPrz    A    G        0      0        2 
  16 chr16_41974583     ZBoe    A    G        0      0        2 
  16 chr16_41974583     ZGre    A    G        0      0        2 
  16 chr16_41974583     ZHar    A    G        0      0        2 
  16 chr16_41974583   Sample    A    G        0      0        2 
  16 chr16_41976920     AAsi    G    T        0      0        2 
  16 chr16_41976920     AKia    G    T        0      0        2 
  16 chr16_41976920     AOna    G    T        0      0        2 
  16 chr16_41976920     ASom    G    T        0      0        2 
  16 chr16_41976920     HCab    G    T        0      0        2 
  16 chr16_41976920     HPrz    G    T        0      0        2 
  16 chr16_41976920     ZBoe    G    T        0      0        2 
  16 chr16_41976920     ZGre    G    T        0      0        2 
  16 chr16_41976920     ZHar    G    T        1      2        2 
  16 chr16_41976920   Sample    G    T        0      0        2 
  16 chr16_41977001     AAsi    T    C      0.5      1        2 
  16 chr16_41977001     AKia    T    C        0      0        2 
  16 chr16_41977001     AOna    T    C        0      0        2 
  16 chr16_41977001     ASom    T    C        0      0        2 
  16 chr16_41977001     HCab    T    C        0      0        2 
  16 chr16_41977001     HPrz    T    C        0      0        2 
  16 chr16_41977001     ZBoe    T    C        0      0        2 
  16 chr16_41977001     ZGre    T    C        0      0        2 
  16 chr16_41977001     ZHar    T    C        0      0        2 
  16 chr16_41977001   Sample    T    C        0      0        2 
  16 chr16_41978263     AAsi    A    G        0      0        2 
  16 chr16_41978263     AKia    A    G        0      0        2 
  16 chr16_41978263     AOna    A    G        0      0        2 
  16 chr16_41978263     ASom    A    G        0      0        2 
  16 chr16_41978263     HCab    A    G        0      0        2 
  16 chr16_41978263     HPrz    A    G        0      0        2 
  16 chr16_41978263     ZBoe    A    G        0      0        2 
  16 chr16_41978263     ZGre    A    G        0      0        2 
  16 chr16_41978263     ZHar    A    G        1      2        2 
  16 chr16_41978263   Sample    A    G        0      0        2 
  16 chr16_41979828     AAsi    G    A        1      2        2 
  16 chr16_41979828     AKia    G    A        0      0        2 
  16 chr16_41979828     AOna    G    A        0      0        2 
  16 chr16_41979828     ASom    G    A        1      2        2 
  16 chr16_41979828     HCab    G    A        0      0        2 
  16 chr16_41979828     HPrz    G    A        0      0        2 
  16 chr16_41979828     ZBoe    G    A        0      0        2 
  16 chr16_41979828     ZGre    G    A        0      0        2 
  16 chr16_41979828     ZHar    G    A        0      0        2 
  16 chr16_41979828   Sample    G    A        1      2        2 
  16 chr16_41981558     AAsi    G    A        0      0        2 
  16 chr16_41981558     AKia    G    A        0      0        2 
  16 chr16_41981558     AOna    G    A        0      0        2 
  16 chr16_41981558     ASom    G    A        0      0        2 
  16 chr16_41981558     HCab    G    A        0      0        2 
  16 chr16_41981558     HPrz    G    A        0      0        2 
  16 chr16_41981558     ZBoe    G    A        0      0        2 
  16 chr16_41981558     ZGre    G    A        0      0        2 
  16 chr16_41981558     ZHar    G    A      0.5      1        2 
  16 chr16_41981558   Sample    G    A        0      0        2 
  16 chr16_41982383     AAsi    G    A        0      0        2 
  16 chr16_41982383     AKia    G    A        0      0        2 
  16 chr16_41982383     AOna    G    A        0      0        2 
  16 chr16_41982383     ASom    G    A        0      0        2 
  16 chr16_41982383     HCab    G    A        0      0        2 
  16 chr16_41982383     HPrz    G    A        0      0        2 
  16 chr16_41982383     ZBoe    G    A        0      0        2 
  16 chr16_41982383     ZGre    G    A      0.5      1        2 
  16 chr16_41982383     ZHar    G    A        0      0        2 
  16 chr16_41982383   Sample    G    A        0      0        2 
  16 chr16_41989260     AAsi    T    C        0      0        2 
  16 chr16_41989260     AKia    T    C        0      0        2 
  16 chr16_41989260     AOna    T    C        0      0        2 
  16 chr16_41989260     ASom    T    C        0      0        2 
  16 chr16_41989260     HCab    T    C        0      0        2 
  16 chr16_41989260     HPrz    T    C      0.5      1        2 
  16 chr16_41989260     ZBoe    T    C        0      0        2 
  16 chr16_41989260     ZGre    T    C        0      0        2 
  16 chr16_41989260     ZHar    T    C        0      0        2 
  16 chr16_41989260   Sample    T    C        0      0        2 
  16 chr16_41990064     AAsi    C    T        0      0        2 
  16 chr16_41990064     AKia    C    T        0      0        2 
  16 chr16_41990064     AOna    C    T        0      0        2 
  16 chr16_41990064     ASom    C    T        0      0        2 
  16 chr16_41990064     HCab    C    T        1      2        2 
  16 chr16_41990064     HPrz    C    T        1      2        2 
  16 chr16_41990064     ZBoe    C    T        0      0        2 
  16 chr16_41990064     ZGre    C    T        0      0        2 
  16 chr16_41990064     ZHar    C    T        0      0        2 
  16 chr16_41990064   Sample    C    T        0      0        2 
  16 chr16_41995160     AAsi    C    G        0      0        2 
  16 chr16_41995160     AKia    C    G        0      0        2 
  16 chr16_41995160     AOna    C    G        0      0        2 
  16 chr16_41995160     ASom    C    G        0      0        2 
  16 chr16_41995160     HCab    C    G      0.5      1        2 
  16 chr16_41995160     HPrz    C    G        0      0        2 
  16 chr16_41995160     ZBoe    C    G        0      0        2 
  16 chr16_41995160     ZGre    C    G        0      0        2 
  16 chr16_41995160     ZHar    C    G        0      0        2 
  16 chr16_41995160   Sample    C    G        0      0        2 
  16 chr16_42000593     AAsi    A    C        0      0        2 
  16 chr16_42000593     AKia    A    C        0      0        2 
  16 chr16_42000593     AOna    A    C        0      0        2 
  16 chr16_42000593     ASom    A    C        0      0        2 
  16 chr16_42000593     HCab    A    C        0      0        2 
  16 chr16_42000593     HPrz    A    C      0.5      1        2 
  16 chr16_42000593     ZBoe    A    C        0      0        2 
  16 chr16_42000593     ZGre    A    C        0      0        2 
  16 chr16_42000593     ZHar    A    C        0      0        2 
  16 chr16_42000593   Sample    A    C        0      0        2 
  16 chr16_42000714     AAsi    T    C        0      0        2 
  16 chr16_42000714     AKia    T    C        0      0        2 
  16 chr16_42000714     AOna    T    C        0      0        2 
  16 chr16_42000714     ASom    T    C        0      0        2 
  16 chr16_42000714     HCab    T    C        1      2        2 
  16 chr16_42000714     HPrz    T    C        1      2        2 
  16 chr16_42000714     ZBoe    T    C        0      0        2 
  16 chr16_42000714     ZGre    T    C        0      0        2 
  16 chr16_42000714     ZHar    T    C        0      0        2 
  16 chr16_42000714   Sample    T    C        0      0        2 
  16 chr16_42001727     AAsi    G    A        0      0        2 
  16 chr16_42001727     AKia    G    A        0      0        2 
  16 chr16_42001727     AOna    G    A        0      0        2 
  16 chr16_42001727     ASom    G    A      0.5      1        2 
  16 chr16_42001727     HCab    G    A        0      0        2 
  16 chr16_42001727     HPrz    G    A        0      0        2 
  16 chr16_42001727     ZBoe    G    A        0      0        2 
  16 chr16_42001727     ZGre    G    A        0      0        2 
  16 chr16_42001727     ZHar    G    A        0      0        2 
  16 chr16_42001727   Sample    G    A        0      0        2 
  16 chr16_42004369     AAsi    A    G        0      0        2 
  16 chr16_42004369     AKia    A    G        0      0        2 
  16 chr16_42004369     AOna    A    G        0      0        2 
  16 chr16_42004369     ASom    A    G        0      0        2 
  16 chr16_42004369     HCab    A    G        0      0        2 
  16 chr16_42004369     HPrz    A    G        0      0        2 
  16 chr16_42004369     ZBoe    A    G        0      0        2 
  16 chr16_42004369     ZGre    A    G        0      0        2 
  16 chr16_42004369     ZHar    A    G      0.5      1        2 
  16 chr16_42004369   Sample    A    G        0      0        2 
  16 chr16_42009542     AAsi    A    G        0      0        2 
  16 chr16_42009542     AKia    A    G        0      0        2 
  16 chr16_42009542     AOna    A    G        0      0        2 
  16 chr16_42009542     ASom    A    G        0      0        2 
  16 chr16_42009542     HCab    A    G        0      0        2 
  16 chr16_42009542     HPrz    A    G        0      0        2 
  16 chr16_42009542     ZBoe    A    G        0      0        2 
  16 chr16_42009542     ZGre    A    G      0.5      1        2 
  16 chr16_42009542     ZHar    A    G        0      0        2 
  16 chr16_42009542   Sample    A    G        0      0        2 
  16 chr16_42018156     AAsi    A    G        1      2        2 
  16 chr16_42018156     AKia    A    G        0      0        2 
  16 chr16_42018156     AOna    A    G        0      0        2 
  16 chr16_42018156     ASom    A    G        1      2        2 
  16 chr16_42018156     HCab    A    G        0      0        2 
  16 chr16_42018156     HPrz    A    G        0      0        2 
  16 chr16_42018156     ZBoe    A    G        0      0        2 
  16 chr16_42018156     ZGre    A    G        0      0        2 
  16 chr16_42018156     ZHar    A    G        0      0        2 
  16 chr16_42018156   Sample    A    G        1      2        2 
  16 chr16_42020165     AAsi    C    T        0      0        2 
  16 chr16_42020165     AKia    C    T        0      0        2 
  16 chr16_42020165     AOna    C    T        0      0        2 
  16 chr16_42020165     ASom    C    T        0      0        2 
  16 chr16_42020165     HCab    C    T        0      0        2 
  16 chr16_42020165     HPrz    C    T        0      0        2 
  16 chr16_42020165     ZBoe    C    T      0.5      1        2 
  16 chr16_42020165     ZGre    C    T        0      0        2 
  16 chr16_42020165     ZHar    C    T        0      0        2 
  16 chr16_42020165   Sample    C    T        0      0        2 
  16 chr16_42023296     AAsi    T    C        0      0        2 
  16 chr16_42023296     AKia    T    C        0      0        2 
  16 chr16_42023296     AOna    T    C        0      0        2 
  16 chr16_42023296     ASom    T    C        0      0        2 
  16 chr16_42023296     HCab    T    C        0      0        2 
  16 chr16_42023296     HPrz    T    C        0      0        2 
  16 chr16_42023296     ZBoe    T    C        0      0        2 
  16 chr16_42023296     ZGre    T    C        1      2        2 
  16 chr16_42023296     ZHar    T    C        0      0        2 
  16 chr16_42023296   Sample    T    C        0      0        2 
  16 chr16_42025260     AAsi    A    G        0      0        2 
  16 chr16_42025260     AKia    A    G        0      0        2 
  16 chr16_42025260     AOna    A    G        0      0        2 
  16 chr16_42025260     ASom    A    G        0      0        2 
  16 chr16_42025260     HCab    A    G        0      0        2 
  16 chr16_42025260     HPrz    A    G        0      0        2 
  16 chr16_42025260     ZBoe    A    G        1      2        2 
  16 chr16_42025260     ZGre    A    G        0      0        2 
  16 chr16_42025260     ZHar    A    G        0      0        2 
  16 chr16_42025260   Sample    A    G        0      0        2 
  16 chr16_42025663     AAsi    C    T        0      0        2 
  16 chr16_42025663     AKia    C    T        0      0        2 
  16 chr16_42025663     AOna    C    T        0      0        2 
  16 chr16_42025663     ASom    C    T        0      0        2 
  16 chr16_42025663     HCab    C    T        0      0        2 
  16 chr16_42025663     HPrz    C    T        0      0        2 
  16 chr16_42025663     ZBoe    C    T        1      2        2 
  16 chr16_42025663     ZGre    C    T        0      0        2 
  16 chr16_42025663     ZHar    C    T        0      0        2 
  16 chr16_42025663   Sample    C    T        0      0        2 
  16 chr16_42047074     AAsi    G    T        0      0        2 
  16 chr16_42047074     AKia    G    T        0      0        2 
  16 chr16_42047074     AOna    G    T        0      0        2 
  16 chr16_42047074     ASom    G    T        0      0        2 
  16 chr16_42047074     HCab    G    T      0.5      1        2 
  16 chr16_42047074     HPrz    G    T        1      2        2 
  16 chr16_42047074     ZBoe    G    T        0      0        2 
  16 chr16_42047074     ZGre    G    T        0      0        2 
  16 chr16_42047074     ZHar    G    T        0      0        2 
  16 chr16_42047074   Sample    G    T        0      0        2 
  16 chr16_42052965     AAsi    C    T        0      0        2 
  16 chr16_42052965     AKia    C    T        0      0        2 
  16 chr16_42052965     AOna    C    T        0      0        2 
  16 chr16_42052965     ASom    C    T        0      0        2 
  16 chr16_42052965     HCab    C    T        1      2        2 
  16 chr16_42052965     HPrz    C    T        1      2        2 
  16 chr16_42052965     ZBoe    C    T        0      0        2 
  16 chr16_42052965     ZGre    C    T        0      0        2 
  16 chr16_42052965     ZHar    C    T        0      0        2 
  16 chr16_42052965   Sample    C    T        0      0        2 
  16 chr16_42060238     AAsi    A    G        0      0        2 
  16 chr16_42060238     AKia    A    G        0      0        2 
  16 chr16_42060238     AOna    A    G        0      0        2 
  16 chr16_42060238     ASom    A    G        0      0        2 
  16 chr16_42060238     HCab    A    G        0      0        2 
  16 chr16_42060238     HPrz    A    G        0      0        2 
  16 chr16_42060238     ZBoe    A    G        0      0        2 
  16 chr16_42060238     ZGre    A    G        1      2        2 
  16 chr16_42060238     ZHar    A    G        0      0        2 
  16 chr16_42060238   Sample    A    G        0      0        2 
  16 chr16_42064976     AAsi    C    G        0      0        2 
  16 chr16_42064976     AKia    C    G        0      0        2 
  16 chr16_42064976     AOna    C    G        0      0        2 
  16 chr16_42064976     ASom    C    G        0      0        2 
  16 chr16_42064976     HCab    C    G        0      0        2 
  16 chr16_42064976     HPrz    C    G        0      0        2 
  16 chr16_42064976     ZBoe    C    G        0      0        2 
  16 chr16_42064976     ZGre    C    G        0      0        2 
  16 chr16_42064976     ZHar    C    G        1      2        2 
  16 chr16_42064976   Sample    C    G        0      0        2 
  16 chr16_42112106     AAsi    G    A        0      0        2 
  16 chr16_42112106     AKia    G    A        0      0        2 
  16 chr16_42112106     AOna    G    A        0      0        2 
  16 chr16_42112106     ASom    G    A        0      0        2 
  16 chr16_42112106     HCab    G    A        0      0        2 
  16 chr16_42112106     HPrz    G    A        0      0        2 
  16 chr16_42112106     ZBoe    G    A        0      0        2 
  16 chr16_42112106     ZGre    G    A        0      0        2 
  16 chr16_42112106     ZHar    G    A        1      2        2 
  16 chr16_42112106   Sample    G    A        0      0        2 
  16 chr16_42134060     AAsi    G    T        0      0        2 
  16 chr16_42134060     AKia    G    T        0      0        2 
  16 chr16_42134060     AOna    G    T        0      0        2 
  16 chr16_42134060     ASom    G    T        0      0        2 
  16 chr16_42134060     HCab    G    T        0      0        2 
  16 chr16_42134060     HPrz    G    T        0      0        2 
  16 chr16_42134060     ZBoe    G    T        1      2        2 
  16 chr16_42134060     ZGre    G    T        0      0        2 
  16 chr16_42134060     ZHar    G    T        0      0        2 
  16 chr16_42134060   Sample    G    T        0      0        2 
  16 chr16_42137373     AAsi    A    G        0      0        2 
  16 chr16_42137373     AKia    A    G        0      0        2 
  16 chr16_42137373     AOna    A    G        0      0        2 
  16 chr16_42137373     ASom    A    G        0      0        2 
  16 chr16_42137373     HCab    A    G        0      0        2 
  16 chr16_42137373     HPrz    A    G        0      0        2 
  16 chr16_42137373     ZBoe    A    G        1      2        2 
  16 chr16_42137373     ZGre    A    G        0      0        2 
  16 chr16_42137373     ZHar    A    G        0      0        2 
  16 chr16_42137373   Sample    A    G        0      0        2 
  16 chr16_42139692     AAsi    A    G        0      0        2 
  16 chr16_42139692     AKia    A    G        0      0        2 
  16 chr16_42139692     AOna    A    G        0      0        2 
  16 chr16_42139692     ASom    A    G        0      0        2 
  16 chr16_42139692     HCab    A    G        0      0        2 
  16 chr16_42139692     HPrz    A    G        0      0        2 
  16 chr16_42139692     ZBoe    A    G        0      0        2 
  16 chr16_42139692     ZGre    A    G        0      0        2 
  16 chr16_42139692     ZHar    A    G        1      2        2 
  16 chr16_42139692   Sample    A    G        0      0        2 
  16 chr16_42164009     AAsi    T    C        0      0        2 
  16 chr16_42164009     AKia    T    C        0      0        2 
  16 chr16_42164009     AOna    T    C        0      0        2 
  16 chr16_42164009     ASom    T    C        0      0        2 
  16 chr16_42164009     HCab    T    C        1      2        2 
  16 chr16_42164009     HPrz    T    C        1      2        2 
  16 chr16_42164009     ZBoe    T    C        0      0        2 
  16 chr16_42164009     ZGre    T    C        0      0        2 
  16 chr16_42164009     ZHar    T    C        0      0        2 
  16 chr16_42164009   Sample    T    C        0      0        2 
  16 chr16_42171161     AAsi    A    C        0      0        2 
  16 chr16_42171161     AKia    A    C        0      0        2 
  16 chr16_42171161     AOna    A    C        0      0        2 
  16 chr16_42171161     ASom    A    C        0      0        2 
  16 chr16_42171161     HCab    A    C        0      0        2 
  16 chr16_42171161     HPrz    A    C        0      0        2 
  16 chr16_42171161     ZBoe    A    C        1      2        2 
  16 chr16_42171161     ZGre    A    C        0      0        2 
  16 chr16_42171161     ZHar    A    C        0      0        2 
  16 chr16_42171161   Sample    A    C        0      0        2 
  16 chr16_42171173     AAsi    T    C        0      0        2 
  16 chr16_42171173     AKia    T    C        0      0        2 
  16 chr16_42171173     AOna    T    C        0      0        2 
  16 chr16_42171173     ASom    T    C        0      0        2 
  16 chr16_42171173     HCab    T    C        1      2        2 
  16 chr16_42171173     HPrz    T    C        1      2        2 
  16 chr16_42171173     ZBoe    T    C        0      0        2 
  16 chr16_42171173     ZGre    T    C        0      0        2 
  16 chr16_42171173     ZHar    T    C        0      0        2 
  16 chr16_42171173   Sample    T    C        0      0        2 
  16 chr16_42181008     AAsi    C    A        0      0        2 
  16 chr16_42181008     AKia    C    A        0      0        2 
  16 chr16_42181008     AOna    C    A        0      0        2 
  16 chr16_42181008     ASom    C    A        0      0        2 
  16 chr16_42181008     HCab    C    A        0      0        2 
  16 chr16_42181008     HPrz    C    A        0      0        2 
  16 chr16_42181008     ZBoe    C    A        0      0        2 
  16 chr16_42181008     ZGre    C    A        0      0        2 
  16 chr16_42181008     ZHar    C    A        1      2        2 
  16 chr16_42181008   Sample    C    A        0      0        2 
  16 chr16_42194440     AAsi    A    C        0      0        2 
  16 chr16_42194440     AKia    A    C        0      0        2 
  16 chr16_42194440     AOna    A    C        0      0        2 
  16 chr16_42194440     ASom    A    C        0      0        2 
  16 chr16_42194440     HCab    A    C        1      2        2 
  16 chr16_42194440     HPrz    A    C        1      2        2 
  16 chr16_42194440     ZBoe    A    C        0      0        2 
  16 chr16_42194440     ZGre    A    C        0      0        2 
  16 chr16_42194440     ZHar    A    C        0      0        2 
  16 chr16_42194440   Sample    A    C        0      0        2 
  16 chr16_42195809     AAsi    C    T        0      0        2 
  16 chr16_42195809     AKia    C    T        0      0        2 
  16 chr16_42195809     AOna    C    T        0      0        2 
  16 chr16_42195809     ASom    C    T        0      0        2 
  16 chr16_42195809     HCab    C    T        1      2        2 
  16 chr16_42195809     HPrz    C    T        1      2        2 
  16 chr16_42195809     ZBoe    C    T        0      0        2 
  16 chr16_42195809     ZGre    C    T        0      0        2 
  16 chr16_42195809     ZHar    C    T        0      0        2 
  16 chr16_42195809   Sample    C    T        0      0        2 
  16 chr16_42200240     AAsi    A    T        0      0        2 
  16 chr16_42200240     AKia    A    T        0      0        2 
  16 chr16_42200240     AOna    A    T        0      0        2 
  16 chr16_42200240     ASom    A    T        0      0        2 
  16 chr16_42200240     HCab    A    T        0      0        2 
  16 chr16_42200240     HPrz    A    T        0      0        2 
  16 chr16_42200240     ZBoe    A    T        0      0        2 
  16 chr16_42200240     ZGre    A    T        0      0        2 
  16 chr16_42200240     ZHar    A    T        1      2        2 
  16 chr16_42200240   Sample    A    T        0      0        2 
  16 chr16_42202744     AAsi    T    C        0      0        2 
  16 chr16_42202744     AKia    T    C        0      0        2 
  16 chr16_42202744     AOna    T    C        0      0        2 
  16 chr16_42202744     ASom    T    C        0      0        2 
  16 chr16_42202744     HCab    T    C        0      0        2 
  16 chr16_42202744     HPrz    T    C        0      0        2 
  16 chr16_42202744     ZBoe    T    C        0      0        2 
  16 chr16_42202744     ZGre    T    C        0      0        2 
  16 chr16_42202744     ZHar    T    C      0.5      1        2 
  16 chr16_42202744   Sample    T    C        0      0        2 
  16 chr16_42203890     AAsi    G    T        0      0        2 
  16 chr16_42203890     AKia    G    T        0      0        2 
  16 chr16_42203890     AOna    G    T        0      0        2 
  16 chr16_42203890     ASom    G    T        0      0        2 
  16 chr16_42203890     HCab    G    T        1      2        2 
  16 chr16_42203890     HPrz    G    T        1      2        2 
  16 chr16_42203890     ZBoe    G    T        0      0        2 
  16 chr16_42203890     ZGre    G    T        0      0        2 
  16 chr16_42203890     ZHar    G    T        0      0        2 
  16 chr16_42203890   Sample    G    T        0      0        2 
  16 chr16_42213924     AAsi    A    G        0      0        2 
  16 chr16_42213924     AKia    A    G        1      2        2 
  16 chr16_42213924     AOna    A    G        0      0        2 
  16 chr16_42213924     ASom    A    G        0      0        2 
  16 chr16_42213924     HCab    A    G        0      0        2 
  16 chr16_42213924     HPrz    A    G        0      0        2 
  16 chr16_42213924     ZBoe    A    G        0      0        2 
  16 chr16_42213924     ZGre    A    G        0      0        2 
  16 chr16_42213924     ZHar    A    G        0      0        2 
  16 chr16_42213924   Sample    A    G        0      0        2 
  16 chr16_42218307     AAsi    T    G        0      0        2 
  16 chr16_42218307     AKia    T    G        0      0        2 
  16 chr16_42218307     AOna    T    G        0      0        2 
  16 chr16_42218307     ASom    T    G        0      0        2 
  16 chr16_42218307     HCab    T    G        0      0        2 
  16 chr16_42218307     HPrz    T    G        0      0        2 
  16 chr16_42218307     ZBoe    T    G        0      0        2 
  16 chr16_42218307     ZGre    T    G        0      0        2 
  16 chr16_42218307     ZHar    T    G        1      2        2 
  16 chr16_42218307   Sample    T    G        0      0        2 
  16 chr16_42218749     AAsi    A    G        0      0        2 
  16 chr16_42218749     AKia    A    G        0      0        2 
  16 chr16_42218749     AOna    A    G        1      2        2 
  16 chr16_42218749     ASom    A    G        0      0        2 
  16 chr16_42218749     HCab    A    G        0      0        2 
  16 chr16_42218749     HPrz    A    G        0      0        2 
  16 chr16_42218749     ZBoe    A    G        0      0        2 
  16 chr16_42218749     ZGre    A    G        0      0        2 
  16 chr16_42218749     ZHar    A    G        0      0        2 
  16 chr16_42218749   Sample    A    G        0      0        2 
  16 chr16_42226755     AAsi    A    G      0.5      1        2 
  16 chr16_42226755     AKia    A    G        0      0        2 
  16 chr16_42226755     AOna    A    G        0      0        2 
  16 chr16_42226755     ASom    A    G      0.5      1        2 
  16 chr16_42226755     HCab    A    G        0      0        2 
  16 chr16_42226755     HPrz    A    G        0      0        2 
  16 chr16_42226755     ZBoe    A    G        0      0        2 
  16 chr16_42226755     ZGre    A    G        0      0        2 
  16 chr16_42226755     ZHar    A    G        0      0        2 
  16 chr16_42226755   Sample    A    G        0      0        2 
  16 chr16_42233368     AAsi    T    C        0      0        2 
  16 chr16_42233368     AKia    T    C        0      0        2 
  16 chr16_42233368     AOna    T    C        0      0        2 
  16 chr16_42233368     ASom    T    C      0.5      1        2 
  16 chr16_42233368     HCab    T    C        0      0        2 
  16 chr16_42233368     HPrz    T    C        0      0        2 
  16 chr16_42233368     ZBoe    T    C        0      0        2 
  16 chr16_42233368     ZGre    T    C        0      0        2 
  16 chr16_42233368     ZHar    T    C        0      0        2 
  16 chr16_42233368   Sample    T    C        0      0        2 
  16 chr16_42234585     AAsi    C    T        0      0        2 
  16 chr16_42234585     AKia    C    T        0      0        2 
  16 chr16_42234585     AOna    C    T        0      0        2 
  16 chr16_42234585     ASom    C    T        0      0        2 
  16 chr16_42234585     HCab    C    T        0      0        2 
  16 chr16_42234585     HPrz    C    T        0      0        2 
  16 chr16_42234585     ZBoe    C    T        0      0        2 
  16 chr16_42234585     ZGre    C    T        0      0        2 
  16 chr16_42234585     ZHar    C    T      0.5      1        2 
  16 chr16_42234585   Sample    C    T        0      0        2 
  16 chr16_42235925     AAsi    A    C        0      0        2 
  16 chr16_42235925     AKia    A    C        0      0        2 
  16 chr16_42235925     AOna    A    C      0.5      1        2 
  16 chr16_42235925     ASom    A    C        0      0        2 
  16 chr16_42235925     HCab    A    C        0      0        2 
  16 chr16_42235925     HPrz    A    C        0      0        2 
  16 chr16_42235925     ZBoe    A    C        0      0        2 
  16 chr16_42235925     ZGre    A    C        0      0        2 
  16 chr16_42235925     ZHar    A    C        0      0        2 
  16 chr16_42235925   Sample    A    C        0      0        2 
  16 chr16_42238896     AAsi    A    G        0      0        2 
  16 chr16_42238896     AKia    A    G      0.5      1        2 
  16 chr16_42238896     AOna    A    G        0      0        2 
  16 chr16_42238896     ASom    A    G        0      0        2 
  16 chr16_42238896     HCab    A    G        0      0        2 
  16 chr16_42238896     HPrz    A    G        0      0        2 
  16 chr16_42238896     ZBoe    A    G        0      0        2 
  16 chr16_42238896     ZGre    A    G        0      0        2 
  16 chr16_42238896     ZHar    A    G        0      0        2 
  16 chr16_42238896   Sample    A    G        0      0        2 
  16 chr16_42258247     AAsi    T    C        0      0        2 
  16 chr16_42258247     AKia    T    C        0      0        2 
  16 chr16_42258247     AOna    T    C      0.5      1        2 
  16 chr16_42258247     ASom    T    C        0      0        2 
  16 chr16_42258247     HCab    T    C        0      0        2 
  16 chr16_42258247     HPrz    T    C        0      0        2 
  16 chr16_42258247     ZBoe    T    C        0      0        2 
  16 chr16_42258247     ZGre    T    C        0      0        2 
  16 chr16_42258247     ZHar    T    C        0      0        2 
  16 chr16_42258247   Sample    T    C        0      0        2 
  16 chr16_42265381     AAsi    C    T        1      2        2 
  16 chr16_42265381     AKia    C    T        1      2        2 
  16 chr16_42265381     AOna    C    T        1      2        2 
  16 chr16_42265381     ASom    C    T        1      2        2 
  16 chr16_42265381     HCab    C    T        0      0        2 
  16 chr16_42265381     HPrz    C    T        0      0        2 
  16 chr16_42265381     ZBoe    C    T        0      0        2 
  16 chr16_42265381     ZGre    C    T        0      0        2 
  16 chr16_42265381     ZHar    C    T        0      0        2 
  16 chr16_42265381   Sample    C    T        1      2        2 
  16 chr16_42265982     AAsi    A    T        0      0        2 
  16 chr16_42265982     AKia    A    T        0      0        2 
  16 chr16_42265982     AOna    A    T        0      0        2 
  16 chr16_42265982     ASom    A    T        0      0        2 
  16 chr16_42265982     HCab    A    T        0      0        2 
  16 chr16_42265982     HPrz    A    T        0      0        2 
  16 chr16_42265982     ZBoe    A    T      0.5      1        2 
  16 chr16_42265982     ZGre    A    T        0      0        2 
  16 chr16_42265982     ZHar    A    T        0      0        2 
  16 chr16_42265982   Sample    A    T        0      0        2 
  16 chr16_42266150     AAsi    A    C        0      0        2 
  16 chr16_42266150     AKia    A    C        0      0        2 
  16 chr16_42266150     AOna    A    C        0      0        2 
  16 chr16_42266150     ASom    A    C        0      0        2 
  16 chr16_42266150     HCab    A    C        0      0        2 
  16 chr16_42266150     HPrz    A    C      0.5      1        2 
  16 chr16_42266150     ZBoe    A    C        0      0        2 
  16 chr16_42266150     ZGre    A    C        0      0        2 
  16 chr16_42266150     ZHar    A    C        0      0        2 
  16 chr16_42266150   Sample    A    C        0      0        2 
  16 chr16_42266501     AAsi    A    C        0      0        2 
  16 chr16_42266501     AKia    A    C        0      0        2 
  16 chr16_42266501     AOna    A    C        0      0        2 
  16 chr16_42266501     ASom    A    C      0.5      1        2 
  16 chr16_42266501     HCab    A    C        0      0        2 
  16 chr16_42266501     HPrz    A    C        0      0        2 
  16 chr16_42266501     ZBoe    A    C        0      0        2 
  16 chr16_42266501     ZGre    A    C        0      0        2 
  16 chr16_42266501     ZHar    A    C        0      0        2 
  16 chr16_42266501   Sample    A    C        0      0        2 
  16 chr16_42269441     AAsi    G    A        0      0        2 
  16 chr16_42269441     AKia    G    A        1      2        2 
  16 chr16_42269441     AOna    G    A        1      2        2 
  16 chr16_42269441     ASom    G    A        0      0        2 
  16 chr16_42269441     HCab    G    A        0      0        2 
  16 chr16_42269441     HPrz    G    A        0      0        2 
  16 chr16_42269441     ZBoe    G    A        0      0        2 
  16 chr16_42269441     ZGre    G    A        0      0        2 
  16 chr16_42269441     ZHar    G    A        0      0        2 
  16 chr16_42269441   Sample    G    A        0      0        2 
  16 chr16_42270044     AAsi    C    T        1      2        2 
  16 chr16_42270044     AKia    C    T        0      0        2 
  16 chr16_42270044     AOna    C    T        0      0        2 
  16 chr16_42270044     ASom    C    T        1      2        2 
  16 chr16_42270044     HCab    C    T        0      0        2 
  16 chr16_42270044     HPrz    C    T        0      0        2 
  16 chr16_42270044     ZBoe    C    T        0      0        2 
  16 chr16_42270044     ZGre    C    T        0      0        2 
  16 chr16_42270044     ZHar    C    T        0      0        2 
  16 chr16_42270044   Sample    C    T        1      2        2 
  16 chr16_42275735     AAsi    T    G        0      0        2 
  16 chr16_42275735     AKia    T    G        0      0        2 
  16 chr16_42275735     AOna    T    G      0.5      1        2 
  16 chr16_42275735     ASom    T    G        0      0        2 
  16 chr16_42275735     HCab    T    G        0      0        2 
  16 chr16_42275735     HPrz    T    G        0      0        2 
  16 chr16_42275735     ZBoe    T    G        0      0        2 
  16 chr16_42275735     ZGre    T    G        0      0        2 
  16 chr16_42275735     ZHar    T    G        0      0        2 
  16 chr16_42275735   Sample    T    G        0      0        2 
  16 chr16_42281726     AAsi    C    A        0      0        2 
  16 chr16_42281726     AKia    C    A        0      0        2 
  16 chr16_42281726     AOna    C    A        0      0        2 
  16 chr16_42281726     ASom    C    A        0      0        2 
  16 chr16_42281726     HCab    C    A        1      2        2 
  16 chr16_42281726     HPrz    C    A        1      2        2 
  16 chr16_42281726     ZBoe    C    A        0      0        2 
  16 chr16_42281726     ZGre    C    A        0      0        2 
  16 chr16_42281726     ZHar    C    A        0      0        2 
  16 chr16_42281726   Sample    C    A        0      0        2 
  16 chr16_42285634     AAsi    A    G        0      0        2 
  16 chr16_42285634     AKia    A    G        0      0        2 
  16 chr16_42285634     AOna    A    G        0      0        2 
  16 chr16_42285634     ASom    A    G        0      0        2 
  16 chr16_42285634     HCab    A    G      0.5      1        2 
  16 chr16_42285634     HPrz    A    G      0.5      1        2 
  16 chr16_42285634     ZBoe    A    G        0      0        2 
  16 chr16_42285634     ZGre    A    G        0      0        2 
  16 chr16_42285634     ZHar    A    G        0      0        2 
  16 chr16_42285634   Sample    A    G        0      0        2 
  16 chr16_42295377     AAsi    A    G        0      0        2 
  16 chr16_42295377     AKia    A    G        0      0        2 
  16 chr16_42295377     AOna    A    G        0      0        2 
  16 chr16_42295377     ASom    A    G        0      0        2 
  16 chr16_42295377     HCab    A    G        0      0        2 
  16 chr16_42295377     HPrz    A    G        0      0        2 
  16 chr16_42295377     ZBoe    A    G      0.5      1        2 
  16 chr16_42295377     ZGre    A    G        0      0        2 
  16 chr16_42295377     ZHar    A    G        0      0        2 
  16 chr16_42295377   Sample    A    G        0      0        2 
  16 chr16_42297803     AAsi    A    G        0      0        2 
  16 chr16_42297803     AKia    A    G        0      0        2 
  16 chr16_42297803     AOna    A    G        0      0        2 
  16 chr16_42297803     ASom    A    G        0      0        2 
  16 chr16_42297803     HCab    A    G        0      0        2 
  16 chr16_42297803     HPrz    A    G        0      0        2 
  16 chr16_42297803     ZBoe    A    G      0.5      1        2 
  16 chr16_42297803     ZGre    A    G        0      0        2 
  16 chr16_42297803     ZHar    A    G        0      0        2 
  16 chr16_42297803   Sample    A    G        0      0        2 
  16 chr16_42301359     AAsi    A    G        0      0        2 
  16 chr16_42301359     AKia    A    G        0      0        2 
  16 chr16_42301359     AOna    A    G        0      0        2 
  16 chr16_42301359     ASom    A    G        0      0        2 
  16 chr16_42301359     HCab    A    G        0      0        2 
  16 chr16_42301359     HPrz    A    G        0      0        2 
  16 chr16_42301359     ZBoe    A    G        0      0        2 
  16 chr16_42301359     ZGre    A    G      0.5      1        2 
  16 chr16_42301359     ZHar    A    G        0      0        2 
  16 chr16_42301359   Sample    A    G        0      0        2 
  16 chr16_42303497     AAsi    G    A        0      0        2 
  16 chr16_42303497     AKia    G    A        0      0        2 
  16 chr16_42303497     AOna    G    A        0      0        2 
  16 chr16_42303497     ASom    G    A        0      0        2 
  16 chr16_42303497     HCab    G    A        0      0        2 
  16 chr16_42303497     HPrz    G    A        0      0        2 
  16 chr16_42303497     ZBoe    G    A        0      0        2 
  16 chr16_42303497     ZGre    G    A      0.5      1        2 
  16 chr16_42303497     ZHar    G    A        0      0        2 
  16 chr16_42303497   Sample    G    A        0      0        2 
  16 chr16_42304720     AAsi    T    C        0      0        2 
  16 chr16_42304720     AKia    T    C        1      2        2 
  16 chr16_42304720     AOna    T    C        1      2        2 
  16 chr16_42304720     ASom    T    C        0      0        2 
  16 chr16_42304720     HCab    T    C        0      0        2 
  16 chr16_42304720     HPrz    T    C        0      0        2 
  16 chr16_42304720     ZBoe    T    C        0      0        2 
  16 chr16_42304720     ZGre    T    C        0      0        2 
  16 chr16_42304720     ZHar    T    C        0      0        2 
  16 chr16_42304720   Sample    T    C        0      0        2 
  16 chr16_42313409     AAsi    T    C        0      0        2 
  16 chr16_42313409     AKia    T    C        0      0        2 
  16 chr16_42313409     AOna    T    C        0      0        2 
  16 chr16_42313409     ASom    T    C        0      0        2 
  16 chr16_42313409     HCab    T    C        1      2        2 
  16 chr16_42313409     HPrz    T    C        1      2        2 
  16 chr16_42313409     ZBoe    T    C        0      0        2 
  16 chr16_42313409     ZGre    T    C        0      0        2 
  16 chr16_42313409     ZHar    T    C        0      0        2 
  16 chr16_42313409   Sample    T    C        0      0        2 
  16 chr16_42321830     AAsi    T    C        0      0        2 
  16 chr16_42321830     AKia    T    C        0      0        2 
  16 chr16_42321830     AOna    T    C        0      0        2 
  16 chr16_42321830     ASom    T    C        0      0        2 
  16 chr16_42321830     HCab    T    C        0      0        2 
  16 chr16_42321830     HPrz    T    C        0      0        2 
  16 chr16_42321830     ZBoe    T    C      0.5      1        2 
  16 chr16_42321830     ZGre    T    C        0      0        2 
  16 chr16_42321830     ZHar    T    C        0      0        2 
  16 chr16_42321830   Sample    T    C        0      0        2 
  16 chr16_42326881     AAsi    A    G        0      0        2 
  16 chr16_42326881     AKia    A    G        0      0        2 
  16 chr16_42326881     AOna    A    G      0.5      1        2 
  16 chr16_42326881     ASom    A    G        0      0        2 
  16 chr16_42326881     HCab    A    G        0      0        2 
  16 chr16_42326881     HPrz    A    G        0      0        2 
  16 chr16_42326881     ZBoe    A    G        0      0        2 
  16 chr16_42326881     ZGre    A    G        0      0        2 
  16 chr16_42326881     ZHar    A    G        0      0        2 
  16 chr16_42326881   Sample    A    G        0      0        2 
  16 chr16_42328544     AAsi    A    G        0      0        2 
  16 chr16_42328544     AKia    A    G        0      0        2 
  16 chr16_42328544     AOna    A    G        0      0        2 
  16 chr16_42328544     ASom    A    G        0      0        2 
  16 chr16_42328544     HCab    A    G        0      0        2 
  16 chr16_42328544     HPrz    A    G        0      0        2 
  16 chr16_42328544     ZBoe    A    G      0.5      1        2 
  16 chr16_42328544     ZGre    A    G        0      0        2 
  16 chr16_42328544     ZHar    A    G        1      2        2 
  16 chr16_42328544   Sample    A    G        0      0        2 
  16 chr16_42328564     AAsi    C    T        0      0        2 
  16 chr16_42328564     AKia    C    T        0      0        2 
  16 chr16_42328564     AOna    C    T        0      0        2 
  16 chr16_42328564     ASom    C    T        0      0        2 
  16 chr16_42328564     HCab    C    T        1      2        2 
  16 chr16_42328564     HPrz    C    T        1      2        2 
  16 chr16_42328564     ZBoe    C    T        0      0        2 
  16 chr16_42328564     ZGre    C    T        0      0        2 
  16 chr16_42328564     ZHar    C    T        0      0        2 
  16 chr16_42328564   Sample    C    T        0      0        2 
  16 chr16_42328679     AAsi    T    C        0      0        2 
  16 chr16_42328679     AKia    T    C        0      0        2 
  16 chr16_42328679     AOna    T    C        0      0        2 
  16 chr16_42328679     ASom    T    C      0.5      1        2 
  16 chr16_42328679     HCab    T    C        0      0        2 
  16 chr16_42328679     HPrz    T    C        0      0        2 
  16 chr16_42328679     ZBoe    T    C        0      0        2 
  16 chr16_42328679     ZGre    T    C        0      0        2 
  16 chr16_42328679     ZHar    T    C        0      0        2 
  16 chr16_42328679   Sample    T    C        0      0        2 
  16 chr16_42338290     AAsi    C    G        0      0        2 
  16 chr16_42338290     AKia    C    G        0      0        2 
  16 chr16_42338290     AOna    C    G      0.5      1        2 
  16 chr16_42338290     ASom    C    G        0      0        2 
  16 chr16_42338290     HCab    C    G        0      0        2 
  16 chr16_42338290     HPrz    C    G        0      0        2 
  16 chr16_42338290     ZBoe    C    G        0      0        2 
  16 chr16_42338290     ZGre    C    G        0      0        2 
  16 chr16_42338290     ZHar    C    G        0      0        2 
  16 chr16_42338290   Sample    C    G        0      0        2 
  16 chr16_42347801     AAsi    C    T        0      0        2 
  16 chr16_42347801     AKia    C    T        0      0        2 
  16 chr16_42347801     AOna    C    T        0      0        2 
  16 chr16_42347801     ASom    C    T        0      0        2 
  16 chr16_42347801     HCab    C    T        1      2        2 
  16 chr16_42347801     HPrz    C    T        1      2        2 
  16 chr16_42347801     ZBoe    C    T        0      0        2 
  16 chr16_42347801     ZGre    C    T        0      0        2 
  16 chr16_42347801     ZHar    C    T        0      0        2 
  16 chr16_42347801   Sample    C    T        0      0        2 
  16 chr16_42350431     AAsi    G    A        1      2        2 
  16 chr16_42350431     AKia    G    A        0      0        2 
  16 chr16_42350431     AOna    G    A        0      0        2 
  16 chr16_42350431     ASom    G    A        1      2        2 
  16 chr16_42350431     HCab    G    A        0      0        2 
  16 chr16_42350431     HPrz    G    A        0      0        2 
  16 chr16_42350431     ZBoe    G    A        0      0        2 
  16 chr16_42350431     ZGre    G    A        0      0        2 
  16 chr16_42350431     ZHar    G    A        0      0        2 
  16 chr16_42350431   Sample    G    A        1      2        2 
  16 chr16_42350480     AAsi    C    G        0      0        2 
  16 chr16_42350480     AKia    C    G      0.5      1        2 
  16 chr16_42350480     AOna    C    G        0      0        2 
  16 chr16_42350480     ASom    C    G        0      0        2 
  16 chr16_42350480     HCab    C    G        0      0        2 
  16 chr16_42350480     HPrz    C    G        0      0        2 
  16 chr16_42350480     ZBoe    C    G        0      0        2 
  16 chr16_42350480     ZGre    C    G        0      0        2 
  16 chr16_42350480     ZHar    C    G        0      0        2 
  16 chr16_42350480   Sample    C    G        0      0        2 
  16 chr16_42351394     AAsi    T    C        0      0        2 
  16 chr16_42351394     AKia    T    C        0      0        2 
  16 chr16_42351394     AOna    T    C        0      0        2 
  16 chr16_42351394     ASom    T    C        0      0        2 
  16 chr16_42351394     HCab    T    C        0      0        2 
  16 chr16_42351394     HPrz    T    C        0      0        2 
  16 chr16_42351394     ZBoe    T    C        0      0        2 
  16 chr16_42351394     ZGre    T    C        0      0        2 
  16 chr16_42351394     ZHar    T    C      0.5      1        2 
  16 chr16_42351394   Sample    T    C        0      0        2 
  16 chr16_42353396     AAsi    A    G        0      0        2 
  16 chr16_42353396     AKia    A    G        0      0        2 
  16 chr16_42353396     AOna    A    G        0      0        2 
  16 chr16_42353396     ASom    A    G        0      0        2 
  16 chr16_42353396     HCab    A    G        0      0        2 
  16 chr16_42353396     HPrz    A    G        0      0        2 
  16 chr16_42353396     ZBoe    A    G      0.5      1        2 
  16 chr16_42353396     ZGre    A    G        0      0        2 
  16 chr16_42353396     ZHar    A    G      0.5      1        2 
  16 chr16_42353396   Sample    A    G        0      0        2 
  16 chr16_42361854     AAsi    A    G        0      0        2 
  16 chr16_42361854     AKia    A    G        0      0        2 
  16 chr16_42361854     AOna    A    G        0      0        2 
  16 chr16_42361854     ASom    A    G        0      0        2 
  16 chr16_42361854     HCab    A    G      0.5      1        2 
  16 chr16_42361854     HPrz    A    G      0.5      1        2 
  16 chr16_42361854     ZBoe    A    G        0      0        2 
  16 chr16_42361854     ZGre    A    G        0      0        2 
  16 chr16_42361854     ZHar    A    G        0      0        2 
  16 chr16_42361854   Sample    A    G        0      0        2 
  16 chr16_42363241     AAsi    A    G        0      0        2 
  16 chr16_42363241     AKia    A    G        0      0        2 
  16 chr16_42363241     AOna    A    G        0      0        2 
  16 chr16_42363241     ASom    A    G        0      0        2 
  16 chr16_42363241     HCab    A    G        1      2        2 
  16 chr16_42363241     HPrz    A    G        1      2        2 
  16 chr16_42363241     ZBoe    A    G        0      0        2 
  16 chr16_42363241     ZGre    A    G        0      0        2 
  16 chr16_42363241     ZHar    A    G        0      0        2 
  16 chr16_42363241   Sample    A    G        0      0        2 
  16 chr16_42366025     AAsi    C    G        0      0        2 
  16 chr16_42366025     AKia    C    G        0      0        2 
  16 chr16_42366025     AOna    C    G        0      0        2 
  16 chr16_42366025     ASom    C    G        0      0        2 
  16 chr16_42366025     HCab    C    G        1      2        2 
  16 chr16_42366025     HPrz    C    G        1      2        2 
  16 chr16_42366025     ZBoe    C    G        0      0        2 
  16 chr16_42366025     ZGre    C    G        0      0        2 
  16 chr16_42366025     ZHar    C    G        0      0        2 
  16 chr16_42366025   Sample    C    G        0      0        2 
  16 chr16_42367060     AAsi    A    T        0      0        2 
  16 chr16_42367060     AKia    A    T        1      2        2 
  16 chr16_42367060     AOna    A    T      0.5      1        2 
  16 chr16_42367060     ASom    A    T        0      0        2 
  16 chr16_42367060     HCab    A    T        0      0        2 
  16 chr16_42367060     HPrz    A    T        0      0        2 
  16 chr16_42367060     ZBoe    A    T        0      0        2 
  16 chr16_42367060     ZGre    A    T        0      0        2 
  16 chr16_42367060     ZHar    A    T        0      0        2 
  16 chr16_42367060   Sample    A    T        0      0        2 
  16 chr16_42387116     AAsi    T    C        0      0        2 
  16 chr16_42387116     AKia    T    C        0      0        2 
  16 chr16_42387116     AOna    T    C        0      0        2 
  16 chr16_42387116     ASom    T    C        0      0        2 
  16 chr16_42387116     HCab    T    C        1      2        2 
  16 chr16_42387116     HPrz    T    C        1      2        2 
  16 chr16_42387116     ZBoe    T    C        0      0        2 
  16 chr16_42387116     ZGre    T    C        0      0        2 
  16 chr16_42387116     ZHar    T    C        0      0        2 
  16 chr16_42387116   Sample    T    C        0      0        2 
  16 chr16_42387574     AAsi    A    G        0      0        2 
  16 chr16_42387574     AKia    A    G        0      0        2 
  16 chr16_42387574     AOna    A    G        0      0        2 
  16 chr16_42387574     ASom    A    G        0      0        2 
  16 chr16_42387574     HCab    A    G        0      0        2 
  16 chr16_42387574     HPrz    A    G      0.5      1        2 
  16 chr16_42387574     ZBoe    A    G        0      0        2 
  16 chr16_42387574     ZGre    A    G        0      0        2 
  16 chr16_42387574     ZHar    A    G        0      0        2 
  16 chr16_42387574   Sample    A    G        0      0        2 
  16 chr16_42401457     AAsi    G    T        0      0        2 
  16 chr16_42401457     AKia    G    T        0      0        2 
  16 chr16_42401457     AOna    G    T        0      0        2 
  16 chr16_42401457     ASom    G    T        0      0        2 
  16 chr16_42401457     HCab    G    T        1      2        2 
  16 chr16_42401457     HPrz    G    T        1      2        2 
  16 chr16_42401457     ZBoe    G    T        0      0        2 
  16 chr16_42401457     ZGre    G    T        0      0        2 
  16 chr16_42401457     ZHar    G    T        0      0        2 
  16 chr16_42401457   Sample    G    T        0      0        2 
  16 chr16_42404087     AAsi    T    C        0      0        2 
  16 chr16_42404087     AKia    T    C        0      0        2 
  16 chr16_42404087     AOna    T    C        0      0        2 
  16 chr16_42404087     ASom    T    C        0      0        2 
  16 chr16_42404087     HCab    T    C        0      0        2 
  16 chr16_42404087     HPrz    T    C        0      0        2 
  16 chr16_42404087     ZBoe    T    C      0.5      1        2 
  16 chr16_42404087     ZGre    T    C        0      0        2 
  16 chr16_42404087     ZHar    T    C        0      0        2 
  16 chr16_42404087   Sample    T    C        0      0        2 
  16 chr16_42408613     AAsi    T    C        0      0        2 
  16 chr16_42408613     AKia    T    C        0      0        2 
  16 chr16_42408613     AOna    T    C        0      0        2 
  16 chr16_42408613     ASom    T    C        0      0        2 
  16 chr16_42408613     HCab    T    C        1      2        2 
  16 chr16_42408613     HPrz    T    C        1      2        2 
  16 chr16_42408613     ZBoe    T    C        0      0        2 
  16 chr16_42408613     ZGre    T    C        0      0        2 
  16 chr16_42408613     ZHar    T    C        0      0        2 
  16 chr16_42408613   Sample    T    C        0      0        2 
  16 chr16_42419747     AAsi    G    A        0      0        2 
  16 chr16_42419747     AKia    G    A        0      0        2 
  16 chr16_42419747     AOna    G    A        0      0        2 
  16 chr16_42419747     ASom    G    A        0      0        2 
  16 chr16_42419747     HCab    G    A        1      2        2 
  16 chr16_42419747     HPrz    G    A        1      2        2 
  16 chr16_42419747     ZBoe    G    A        0      0        2 
  16 chr16_42419747     ZGre    G    A        0      0        2 
  16 chr16_42419747     ZHar    G    A        0      0        2 
  16 chr16_42419747   Sample    G    A        0      0        2 
  16 chr16_42421117     AAsi    C    T        0      0        2 
  16 chr16_42421117     AKia    C    T        0      0        2 
  16 chr16_42421117     AOna    C    T        0      0        2 
  16 chr16_42421117     ASom    C    T        0      0        2 
  16 chr16_42421117     HCab    C    T        1      2        2 
  16 chr16_42421117     HPrz    C    T        1      2        2 
  16 chr16_42421117     ZBoe    C    T        0      0        2 
  16 chr16_42421117     ZGre    C    T        0      0        2 
  16 chr16_42421117     ZHar    C    T        0      0        2 
  16 chr16_42421117   Sample    C    T        0      0        2 
  16 chr16_42422016     AAsi    G    A        0      0        2 
  16 chr16_42422016     AKia    G    A        0      0        2 
  16 chr16_42422016     AOna    G    A        0      0        2 
  16 chr16_42422016     ASom    G    A        0      0        2 
  16 chr16_42422016     HCab    G    A      0.5      1        2 
  16 chr16_42422016     HPrz    G    A        0      0        2 
  16 chr16_42422016     ZBoe    G    A        0      0        2 
  16 chr16_42422016     ZGre    G    A        0      0        2 
  16 chr16_42422016     ZHar    G    A        0      0        2 
  16 chr16_42422016   Sample    G    A        0      0        2 
  16 chr16_42425370     AAsi    C    A        0      0        2 
  16 chr16_42425370     AKia    C    A      0.5      1        2 
  16 chr16_42425370     AOna    C    A        0      0        2 
  16 chr16_42425370     ASom    C    A        0      0        2 
  16 chr16_42425370     HCab    C    A        0      0        2 
  16 chr16_42425370     HPrz    C    A        0      0        2 
  16 chr16_42425370     ZBoe    C    A        0      0        2 
  16 chr16_42425370     ZGre    C    A        0      0        2 
  16 chr16_42425370     ZHar    C    A        0      0        2 
  16 chr16_42425370   Sample    C    A        0      0        2 
  16 chr16_42429143     AAsi    T    C        0      0        2 
  16 chr16_42429143     AKia    T    C        0      0        2 
  16 chr16_42429143     AOna    T    C        0      0        2 
  16 chr16_42429143     ASom    T    C        0      0        2 
  16 chr16_42429143     HCab    T    C        0      0        2 
  16 chr16_42429143     HPrz    T    C        0      0        2 
  16 chr16_42429143     ZBoe    T    C      0.5      1        2 
  16 chr16_42429143     ZGre    T    C        0      0        2 
  16 chr16_42429143     ZHar    T    C        0      0        2 
  16 chr16_42429143   Sample    T    C        0      0        2 
  16 chr16_42435519     AAsi    T    C      0.5      1        2 
  16 chr16_42435519     AKia    T    C        0      0        2 
  16 chr16_42435519     AOna    T    C        0      0        2 
  16 chr16_42435519     ASom    T    C      0.5      1        2 
  16 chr16_42435519     HCab    T    C        0      0        2 
  16 chr16_42435519     HPrz    T    C        0      0        2 
  16 chr16_42435519     ZBoe    T    C        0      0        2 
  16 chr16_42435519     ZGre    T    C        0      0        2 
  16 chr16_42435519     ZHar    T    C        0      0        2 
  16 chr16_42435519   Sample    T    C        0      0        2 
  16 chr16_42438341     AAsi    G    T        0      0        2 
  16 chr16_42438341     AKia    G    T        0      0        2 
  16 chr16_42438341     AOna    G    T        0      0        2 
  16 chr16_42438341     ASom    G    T        0      0        2 
  16 chr16_42438341     HCab    G    T        1      2        2 
  16 chr16_42438341     HPrz    G    T        1      2        2 
  16 chr16_42438341     ZBoe    G    T        0      0        2 
  16 chr16_42438341     ZGre    G    T        0      0        2 
  16 chr16_42438341     ZHar    G    T        0      0        2 
  16 chr16_42438341   Sample    G    T        0      0        2 
  16 chr16_42439090     AAsi    T    C        0      0        2 
  16 chr16_42439090     AKia    T    C        0      0        2 
  16 chr16_42439090     AOna    T    C        0      0        2 
  16 chr16_42439090     ASom    T    C      0.5      1        2 
  16 chr16_42439090     HCab    T    C        0      0        2 
  16 chr16_42439090     HPrz    T    C        0      0        2 
  16 chr16_42439090     ZBoe    T    C        0      0        2 
  16 chr16_42439090     ZGre    T    C        0      0        2 
  16 chr16_42439090     ZHar    T    C        0      0        2 
  16 chr16_42439090   Sample    T    C        0      0        2 
  16 chr16_42439483     AAsi    T    C        0      0        2 
  16 chr16_42439483     AKia    T    C        0      0        2 
  16 chr16_42439483     AOna    T    C        0      0        2 
  16 chr16_42439483     ASom    T    C      0.5      1        2 
  16 chr16_42439483     HCab    T    C        1      2        2 
  16 chr16_42439483     HPrz    T    C        1      2        2 
  16 chr16_42439483     ZBoe    T    C        0      0        2 
  16 chr16_42439483     ZGre    T    C        0      0        2 
  16 chr16_42439483     ZHar    T    C        0      0        2 
  16 chr16_42439483   Sample    T    C        0      0        2 
  16 chr16_42440200     AAsi    A    T        0      0        2 
  16 chr16_42440200     AKia    A    T        0      0        2 
  16 chr16_42440200     AOna    A    T      0.5      1        2 
  16 chr16_42440200     ASom    A    T        0      0        2 
  16 chr16_42440200     HCab    A    T        0      0        2 
  16 chr16_42440200     HPrz    A    T        0      0        2 
  16 chr16_42440200     ZBoe    A    T        0      0        2 
  16 chr16_42440200     ZGre    A    T        0      0        2 
  16 chr16_42440200     ZHar    A    T        0      0        2 
  16 chr16_42440200   Sample    A    T        0      0        2 
  16 chr16_42447999     AAsi    G    T        0      0        2 
  16 chr16_42447999     AKia    G    T        0      0        2 
  16 chr16_42447999     AOna    G    T        0      0        2 
  16 chr16_42447999     ASom    G    T        0      0        2 
  16 chr16_42447999     HCab    G    T        1      2        2 
  16 chr16_42447999     HPrz    G    T        1      2        2 
  16 chr16_42447999     ZBoe    G    T        0      0        2 
  16 chr16_42447999     ZGre    G    T        0      0        2 
  16 chr16_42447999     ZHar    G    T        0      0        2 
  16 chr16_42447999   Sample    G    T        0      0        2 
  16 chr16_42448408     AAsi    C    T        0      0        2 
  16 chr16_42448408     AKia    C    T        0      0        2 
  16 chr16_42448408     AOna    C    T        0      0        2 
  16 chr16_42448408     ASom    C    T        0      0        2 
  16 chr16_42448408     HCab    C    T        0      0        2 
  16 chr16_42448408     HPrz    C    T        0      0        2 
  16 chr16_42448408     ZBoe    C    T      0.5      1        2 
  16 chr16_42448408     ZGre    C    T        0      0        2 
  16 chr16_42448408     ZHar    C    T        0      0        2 
  16 chr16_42448408   Sample    C    T        0      0        2 
  16 chr16_42448613     AAsi    A    C        0      0        2 
  16 chr16_42448613     AKia    A    C        0      0        2 
  16 chr16_42448613     AOna    A    C      0.5      1        2 
  16 chr16_42448613     ASom    A    C        0      0        2 
  16 chr16_42448613     HCab    A    C        0      0        2 
  16 chr16_42448613     HPrz    A    C        0      0        2 
  16 chr16_42448613     ZBoe    A    C        0      0        2 
  16 chr16_42448613     ZGre    A    C        0      0        2 
  16 chr16_42448613     ZHar    A    C        0      0        2 
  16 chr16_42448613   Sample    A    C        0      0        2 
  16 chr16_42451087     AAsi    A    G        0      0        2 
  16 chr16_42451087     AKia    A    G        0      0        2 
  16 chr16_42451087     AOna    A    G        0      0        2 
  16 chr16_42451087     ASom    A    G        0      0        2 
  16 chr16_42451087     HCab    A    G        1      2        2 
  16 chr16_42451087     HPrz    A    G        1      2        2 
  16 chr16_42451087     ZBoe    A    G        0      0        2 
  16 chr16_42451087     ZGre    A    G        0      0        2 
  16 chr16_42451087     ZHar    A    G        0      0        2 
  16 chr16_42451087   Sample    A    G        0      0        2 
  16 chr16_42453931     AAsi    A    G        0      0        2 
  16 chr16_42453931     AKia    A    G        0      0        2 
  16 chr16_42453931     AOna    A    G        0      0        2 
  16 chr16_42453931     ASom    A    G        0      0        2 
  16 chr16_42453931     HCab    A    G        0      0        2 
  16 chr16_42453931     HPrz    A    G      0.5      1        2 
  16 chr16_42453931     ZBoe    A    G        0      0        2 
  16 chr16_42453931     ZGre    A    G        0      0        2 
  16 chr16_42453931     ZHar    A    G        0      0        2 
  16 chr16_42453931   Sample    A    G        0      0        2 
  16 chr16_42458587     AAsi    A    G        0      0        2 
  16 chr16_42458587     AKia    A    G        0      0        2 
  16 chr16_42458587     AOna    A    G        0      0        2 
  16 chr16_42458587     ASom    A    G        0      0        2 
  16 chr16_42458587     HCab    A    G        0      0        2 
  16 chr16_42458587     HPrz    A    G        0      0        2 
  16 chr16_42458587     ZBoe    A    G        1      2        2 
  16 chr16_42458587     ZGre    A    G        0      0        2 
  16 chr16_42458587     ZHar    A    G        1      2        2 
  16 chr16_42458587   Sample    A    G        0      0        2 
  16 chr16_42462402     AAsi    C    T        0      0        2 
  16 chr16_42462402     AKia    C    T        0      0        2 
  16 chr16_42462402     AOna    C    T        0      0        2 
  16 chr16_42462402     ASom    C    T        0      0        2 
  16 chr16_42462402     HCab    C    T        0      0        2 
  16 chr16_42462402     HPrz    C    T        0      0        2 
  16 chr16_42462402     ZBoe    C    T      0.5      1        2 
  16 chr16_42462402     ZGre    C    T        0      0        2 
  16 chr16_42462402     ZHar    C    T        0      0        2 
  16 chr16_42462402   Sample    C    T        0      0        2 
  16 chr16_42473492     AAsi    A    G      0.5      1        2 
  16 chr16_42473492     AKia    A    G        0      0        2 
  16 chr16_42473492     AOna    A    G        0      0        2 
  16 chr16_42473492     ASom    A    G        1      2        2 
  16 chr16_42473492     HCab    A    G        1      2        2 
  16 chr16_42473492     HPrz    A    G        1      2        2 
  16 chr16_42473492     ZBoe    A    G        0      0        2 
  16 chr16_42473492     ZGre    A    G        0      0        2 
  16 chr16_42473492     ZHar    A    G        0      0        2 
  16 chr16_42473492   Sample    A    G        0      0        2 
  16 chr16_42476878     AAsi    T    C        0      0        2 
  16 chr16_42476878     AKia    T    C        0      0        2 
  16 chr16_42476878     AOna    T    C        0      0        2 
  16 chr16_42476878     ASom    T    C        0      0        2 
  16 chr16_42476878     HCab    T    C        0      0        2 
  16 chr16_42476878     HPrz    T    C        0      0        2 
  16 chr16_42476878     ZBoe    T    C      0.5      1        2 
  16 chr16_42476878     ZGre    T    C        0      0        2 
  16 chr16_42476878     ZHar    T    C        0      0        2 
  16 chr16_42476878   Sample    T    C        0      0        2 
  16 chr16_42487438     AAsi    T    C        0      0        2 
  16 chr16_42487438     AKia    T    C        0      0        2 
  16 chr16_42487438     AOna    T    C        0      0        2 
  16 chr16_42487438     ASom    T    C        0      0        2 
  16 chr16_42487438     HCab    T    C        0      0        2 
  16 chr16_42487438     HPrz    T    C        0      0        2 
  16 chr16_42487438     ZBoe    T    C        0      0        2 
  16 chr16_42487438     ZGre    T    C        0      0        2 
  16 chr16_42487438     ZHar    T    C        1      2        2 
  16 chr16_42487438   Sample    T    C        0      0        2 
  16 chr16_42496578     AAsi    A    G        0      0        2 
  16 chr16_42496578     AKia    A    G        1      2        2 
  16 chr16_42496578     AOna    A    G        0      0        2 
  16 chr16_42496578     ASom    A    G        0      0        2 
  16 chr16_42496578     HCab    A    G        0      0        2 
  16 chr16_42496578     HPrz    A    G        0      0        2 
  16 chr16_42496578     ZBoe    A    G        0      0        2 
  16 chr16_42496578     ZGre    A    G        0      0        2 
  16 chr16_42496578     ZHar    A    G        0      0        2 
  16 chr16_42496578   Sample    A    G        0      0        2 
  16 chr16_42499952     AAsi    T    C        0      0        2 
  16 chr16_42499952     AKia    T    C        0      0        2 
  16 chr16_42499952     AOna    T    C        0      0        2 
  16 chr16_42499952     ASom    T    C        0      0        2 
  16 chr16_42499952     HCab    T    C      0.5      1        2 
  16 chr16_42499952     HPrz    T    C        1      2        2 
  16 chr16_42499952     ZBoe    T    C      0.5      1        2 
  16 chr16_42499952     ZGre    T    C        0      0        2 
  16 chr16_42499952     ZHar    T    C        0      0        2 
  16 chr16_42499952   Sample    T    C        0      0        2 
  16 chr16_42501603     AAsi    A    C        1      2        2 
  16 chr16_42501603     AKia    A    C        0      0        2 
  16 chr16_42501603     AOna    A    C        0      0        2 
  16 chr16_42501603     ASom    A    C      0.5      1        2 
  16 chr16_42501603     HCab    A    C        0      0        2 
  16 chr16_42501603     HPrz    A    C        0      0        2 
  16 chr16_42501603     ZBoe    A    C        0      0        2 
  16 chr16_42501603     ZGre    A    C        0      0        2 
  16 chr16_42501603     ZHar    A    C        0      0        2 
  16 chr16_42501603   Sample    A    C        1      2        2 
  16 chr16_42510789     AAsi    T    C        0      0        2 
  16 chr16_42510789     AKia    T    C        0      0        2 
  16 chr16_42510789     AOna    T    C        0      0        2 
  16 chr16_42510789     ASom    T    C        0      0        2 
  16 chr16_42510789     HCab    T    C        0      0        2 
  16 chr16_42510789     HPrz    T    C        0      0        2 
  16 chr16_42510789     ZBoe    T    C        0      0        2 
  16 chr16_42510789     ZGre    T    C        1      2        2 
  16 chr16_42510789     ZHar    T    C        0      0        2 
  16 chr16_42510789   Sample    T    C        0      0        2 
  16 chr16_42514320     AAsi    A    C        0      0        2 
  16 chr16_42514320     AKia    A    C        0      0        2 
  16 chr16_42514320     AOna    A    C        0      0        2 
  16 chr16_42514320     ASom    A    C        0      0        2 
  16 chr16_42514320     HCab    A    C      0.5      1        2 
  16 chr16_42514320     HPrz    A    C        0      0        2 
  16 chr16_42514320     ZBoe    A    C        0      0        2 
  16 chr16_42514320     ZGre    A    C        0      0        2 
  16 chr16_42514320     ZHar    A    C        0      0        2 
  16 chr16_42514320   Sample    A    C        0      0        2 
  16 chr16_42518688     AAsi    A    C        0      0        2 
  16 chr16_42518688     AKia    A    C        0      0        2 
  16 chr16_42518688     AOna    A    C        0      0        2 
  16 chr16_42518688     ASom    A    C        0      0        2 
  16 chr16_42518688     HCab    A    C        1      2        2 
  16 chr16_42518688     HPrz    A    C        1      2        2 
  16 chr16_42518688     ZBoe    A    C        0      0        2 
  16 chr16_42518688     ZGre    A    C        0      0        2 
  16 chr16_42518688     ZHar    A    C        0      0        2 
  16 chr16_42518688   Sample    A    C        0      0        2 
  16 chr16_42528119     AAsi    C    T        0      0        2 
  16 chr16_42528119     AKia    C    T        0      0        2 
  16 chr16_42528119     AOna    C    T        0      0        2 
  16 chr16_42528119     ASom    C    T        0      0        2 
  16 chr16_42528119     HCab    C    T        0      0        2 
  16 chr16_42528119     HPrz    C    T        0      0        2 
  16 chr16_42528119     ZBoe    C    T        0      0        2 
  16 chr16_42528119     ZGre    C    T      0.5      1        2 
  16 chr16_42528119     ZHar    C    T        0      0        2 
  16 chr16_42528119   Sample    C    T        0      0        2 
  16 chr16_42529376     AAsi    A    G        0      0        2 
  16 chr16_42529376     AKia    A    G        0      0        2 
  16 chr16_42529376     AOna    A    G        0      0        2 
  16 chr16_42529376     ASom    A    G        0      0        2 
  16 chr16_42529376     HCab    A    G        1      2        2 
  16 chr16_42529376     HPrz    A    G        1      2        2 
  16 chr16_42529376     ZBoe    A    G        0      0        2 
  16 chr16_42529376     ZGre    A    G        0      0        2 
  16 chr16_42529376     ZHar    A    G        0      0        2 
  16 chr16_42529376   Sample    A    G        0      0        2 
  16 chr16_42530420     AAsi    T    C        0      0        2 
  16 chr16_42530420     AKia    T    C        0      0        2 
  16 chr16_42530420     AOna    T    C        0      0        2 
  16 chr16_42530420     ASom    T    C        0      0        2 
  16 chr16_42530420     HCab    T    C        1      2        2 
  16 chr16_42530420     HPrz    T    C        1      2        2 
  16 chr16_42530420     ZBoe    T    C        0      0        2 
  16 chr16_42530420     ZGre    T    C        0      0        2 
  16 chr16_42530420     ZHar    T    C        0      0        2 
  16 chr16_42530420   Sample    T    C        0      0        2 
  16 chr16_42535573     AAsi    G    A        0      0        2 
  16 chr16_42535573     AKia    G    A        0      0        2 
  16 chr16_42535573     AOna    G    A        0      0        2 
  16 chr16_42535573     ASom    G    A        0      0        2 
  16 chr16_42535573     HCab    G    A        0      0        2 
  16 chr16_42535573     HPrz    G    A        0      0        2 
  16 chr16_42535573     ZBoe    G    A        0      0        2 
  16 chr16_42535573     ZGre    G    A        1      2        2 
  16 chr16_42535573     ZHar    G    A        0      0        2 
  16 chr16_42535573   Sample    G    A        0      0        2 
  16 chr16_42535993     AAsi    A    G        0      0        2 
  16 chr16_42535993     AKia    A    G        0      0        2 
  16 chr16_42535993     AOna    A    G        0      0        2 
  16 chr16_42535993     ASom    A    G        0      0        2 
  16 chr16_42535993     HCab    A    G      0.5      1        2 
  16 chr16_42535993     HPrz    A    G      0.5      1        2 
  16 chr16_42535993     ZBoe    A    G        0      0        2 
  16 chr16_42535993     ZGre    A    G        0      0        2 
  16 chr16_42535993     ZHar    A    G        0      0        2 
  16 chr16_42535993   Sample    A    G        0      0        2 
  16 chr16_42541785     AAsi    G    A        0      0        2 
  16 chr16_42541785     AKia    G    A        1      2        2 
  16 chr16_42541785     AOna    G    A        0      0        2 
  16 chr16_42541785     ASom    G    A        0      0        2 
  16 chr16_42541785     HCab    G    A        0      0        2 
  16 chr16_42541785     HPrz    G    A        0      0        2 
  16 chr16_42541785     ZBoe    G    A        0      0        2 
  16 chr16_42541785     ZGre    G    A        0      0        2 
  16 chr16_42541785     ZHar    G    A        0      0        2 
  16 chr16_42541785   Sample    G    A        0      0        2 
  16 chr16_42542951     AAsi    A    G        0      0        2 
  16 chr16_42542951     AKia    A    G        0      0        2 
  16 chr16_42542951     AOna    A    G      0.5      1        2 
  16 chr16_42542951     ASom    A    G        0      0        2 
  16 chr16_42542951     HCab    A    G        0      0        2 
  16 chr16_42542951     HPrz    A    G        0      0        2 
  16 chr16_42542951     ZBoe    A    G        0      0        2 
  16 chr16_42542951     ZGre    A    G        0      0        2 
  16 chr16_42542951     ZHar    A    G        0      0        2 
  16 chr16_42542951   Sample    A    G        0      0        2 
  16 chr16_42552028     AAsi    A    G        0      0        2 
  16 chr16_42552028     AKia    A    G        0      0        2 
  16 chr16_42552028     AOna    A    G        0      0        2 
  16 chr16_42552028     ASom    A    G        0      0        2 
  16 chr16_42552028     HCab    A    G        0      0        2 
  16 chr16_42552028     HPrz    A    G        0      0        2 
  16 chr16_42552028     ZBoe    A    G      0.5      1        2 
  16 chr16_42552028     ZGre    A    G        0      0        2 
  16 chr16_42552028     ZHar    A    G        0      0        2 
  16 chr16_42552028   Sample    A    G        0      0        2 
  16 chr16_42552660     AAsi    A    G        0      0        2 
  16 chr16_42552660     AKia    A    G        0      0        2 
  16 chr16_42552660     AOna    A    G        0      0        2 
  16 chr16_42552660     ASom    A    G        0      0        2 
  16 chr16_42552660     HCab    A    G        0      0        2 
  16 chr16_42552660     HPrz    A    G        0      0        2 
  16 chr16_42552660     ZBoe    A    G        1      2        2 
  16 chr16_42552660     ZGre    A    G        1      2        2 
  16 chr16_42552660     ZHar    A    G        1      2        2 
  16 chr16_42552660   Sample    A    G        0      0        2 
  16 chr16_42553482     AAsi    T    C        0      0        2 
  16 chr16_42553482     AKia    T    C        1      2        2 
  16 chr16_42553482     AOna    T    C        1      2        2 
  16 chr16_42553482     ASom    T    C        0      0        2 
  16 chr16_42553482     HCab    T    C        0      0        2 
  16 chr16_42553482     HPrz    T    C        0      0        2 
  16 chr16_42553482     ZBoe    T    C        0      0        2 
  16 chr16_42553482     ZGre    T    C        0      0        2 
  16 chr16_42553482     ZHar    T    C        0      0        2 
  16 chr16_42553482   Sample    T    C        0      0        2 
  16 chr16_42554450     AAsi    A    G        0      0        2 
  16 chr16_42554450     AKia    A    G        0      0        2 
  16 chr16_42554450     AOna    A    G        0      0        2 
  16 chr16_42554450     ASom    A    G        0      0        2 
  16 chr16_42554450     HCab    A    G        0      0        2 
  16 chr16_42554450     HPrz    A    G        0      0        2 
  16 chr16_42554450     ZBoe    A    G        0      0        2 
  16 chr16_42554450     ZGre    A    G        1      2        2 
  16 chr16_42554450     ZHar    A    G        0      0        2 
  16 chr16_42554450   Sample    A    G        0      0        2 
  16 chr16_42554611     AAsi    C    G        0      0        2 
  16 chr16_42554611     AKia    C    G        1      2        2 
  16 chr16_42554611     AOna    C    G        1      2        2 
  16 chr16_42554611     ASom    C    G        0      0        2 
  16 chr16_42554611     HCab    C    G        0      0        2 
  16 chr16_42554611     HPrz    C    G        0      0        2 
  16 chr16_42554611     ZBoe    C    G        0      0        2 
  16 chr16_42554611     ZGre    C    G        0      0        2 
  16 chr16_42554611     ZHar    C    G        0      0        2 
  16 chr16_42554611   Sample    C    G        0      0        2 
  16 chr16_42557612     AAsi    C    A        0      0        2 
  16 chr16_42557612     AKia    C    A        0      0        2 
  16 chr16_42557612     AOna    C    A        0      0        2 
  16 chr16_42557612     ASom    C    A        0      0        2 
  16 chr16_42557612     HCab    C    A        1      2        2 
  16 chr16_42557612     HPrz    C    A        1      2        2 
  16 chr16_42557612     ZBoe    C    A        0      0        2 
  16 chr16_42557612     ZGre    C    A        0      0        2 
  16 chr16_42557612     ZHar    C    A        0      0        2 
  16 chr16_42557612   Sample    C    A        0      0        2 
  16 chr16_42568167     AAsi    T    C        0      0        2 
  16 chr16_42568167     AKia    T    C        0      0        2 
  16 chr16_42568167     AOna    T    C        0      0        2 
  16 chr16_42568167     ASom    T    C        0      0        2 
  16 chr16_42568167     HCab    T    C        0      0        2 
  16 chr16_42568167     HPrz    T    C        0      0        2 
  16 chr16_42568167     ZBoe    T    C        0      0        2 
  16 chr16_42568167     ZGre    T    C      0.5      1        2 
  16 chr16_42568167     ZHar    T    C        0      0        2 
  16 chr16_42568167   Sample    T    C        0      0        2 
  16 chr16_42578386     AAsi    C    T        0      0        2 
  16 chr16_42578386     AKia    C    T        0      0        2 
  16 chr16_42578386     AOna    C    T        0      0        2 
  16 chr16_42578386     ASom    C    T        0      0        2 
  16 chr16_42578386     HCab    C    T        0      0        2 
  16 chr16_42578386     HPrz    C    T        0      0        2 
  16 chr16_42578386     ZBoe    C    T        0      0        2 
  16 chr16_42578386     ZGre    C    T        0      0        2 
  16 chr16_42578386     ZHar    C    T        1      2        2 
  16 chr16_42578386   Sample    C    T        0      0        2 
  16 chr16_42583949     AAsi    T    C        0      0        2 
  16 chr16_42583949     AKia    T    C        1      2        2 
  16 chr16_42583949     AOna    T    C        1      2        2 
  16 chr16_42583949     ASom    T    C        0      0        2 
  16 chr16_42583949     HCab    T    C        0      0        2 
  16 chr16_42583949     HPrz    T    C        0      0        2 
  16 chr16_42583949     ZBoe    T    C        0      0        2 
  16 chr16_42583949     ZGre    T    C        0      0        2 
  16 chr16_42583949     ZHar    T    C        0      0        2 
  16 chr16_42583949   Sample    T    C        0      0        2 
  16 chr16_42583964     AAsi    A    G        0      0        2 
  16 chr16_42583964     AKia    A    G        0      0        2 
  16 chr16_42583964     AOna    A    G        0      0        2 
  16 chr16_42583964     ASom    A    G        0      0        2 
  16 chr16_42583964     HCab    A    G        1      2        2 
  16 chr16_42583964     HPrz    A    G        1      2        2 
  16 chr16_42583964     ZBoe    A    G        0      0        2 
  16 chr16_42583964     ZGre    A    G        0      0        2 
  16 chr16_42583964     ZHar    A    G        0      0        2 
  16 chr16_42583964   Sample    A    G        0      0        2 
  16 chr16_42587782     AAsi    T    C        0      0        2 
  16 chr16_42587782     AKia    T    C        0      0        2 
  16 chr16_42587782     AOna    T    C        1      2        2 
  16 chr16_42587782     ASom    T    C        0      0        2 
  16 chr16_42587782     HCab    T    C        0      0        2 
  16 chr16_42587782     HPrz    T    C        0      0        2 
  16 chr16_42587782     ZBoe    T    C        0      0        2 
  16 chr16_42587782     ZGre    T    C        0      0        2 
  16 chr16_42587782     ZHar    T    C        0      0        2 
  16 chr16_42587782   Sample    T    C        0      0        2 
  16 chr16_42590580     AAsi    C    G        0      0        2 
  16 chr16_42590580     AKia    C    G        0      0        2 
  16 chr16_42590580     AOna    C    G        0      0        2 
  16 chr16_42590580     ASom    C    G        0      0        2 
  16 chr16_42590580     HCab    C    G        1      2        2 
  16 chr16_42590580     HPrz    C    G        1      2        2 
  16 chr16_42590580     ZBoe    C    G        0      0        2 
  16 chr16_42590580     ZGre    C    G        0      0        2 
  16 chr16_42590580     ZHar    C    G        0      0        2 
  16 chr16_42590580   Sample    C    G        0      0        2 
  16 chr16_42590926     AAsi    T    C        0      0        2 
  16 chr16_42590926     AKia    T    C        0      0        2 
  16 chr16_42590926     AOna    T    C        0      0        2 
  16 chr16_42590926     ASom    T    C        0      0        2 
  16 chr16_42590926     HCab    T    C        1      2        2 
  16 chr16_42590926     HPrz    T    C        1      2        2 
  16 chr16_42590926     ZBoe    T    C        0      0        2 
  16 chr16_42590926     ZGre    T    C        0      0        2 
  16 chr16_42590926     ZHar    T    C        0      0        2 
  16 chr16_42590926   Sample    T    C        0      0        2 
  16 chr16_42596291     AAsi    C    A        0      0        2 
  16 chr16_42596291     AKia    C    A        0      0        2 
  16 chr16_42596291     AOna    C    A        0      0        2 
  16 chr16_42596291     ASom    C    A        0      0        2 
  16 chr16_42596291     HCab    C    A        0      0        2 
  16 chr16_42596291     HPrz    C    A        0      0        2 
  16 chr16_42596291     ZBoe    C    A        0      0        2 
  16 chr16_42596291     ZGre    C    A        0      0        2 
  16 chr16_42596291     ZHar    C    A        1      2        2 
  16 chr16_42596291   Sample    C    A        0      0        2 
  16 chr16_42601224     AAsi    C    T        0      0        2 
  16 chr16_42601224     AKia    C    T        1      2        2 
  16 chr16_42601224     AOna    C    T        1      2        2 
  16 chr16_42601224     ASom    C    T        0      0        2 
  16 chr16_42601224     HCab    C    T        0      0        2 
  16 chr16_42601224     HPrz    C    T        0      0        2 
  16 chr16_42601224     ZBoe    C    T        0      0        2 
  16 chr16_42601224     ZGre    C    T        0      0        2 
  16 chr16_42601224     ZHar    C    T        0      0        2 
  16 chr16_42601224   Sample    C    T        0      0        2 
  16 chr16_42609753     AAsi    T    C        0      0        2 
  16 chr16_42609753     AKia    T    C        1      2        2 
  16 chr16_42609753     AOna    T    C        1      2        2 
  16 chr16_42609753     ASom    T    C        0      0        2 
  16 chr16_42609753     HCab    T    C        0      0        2 
  16 chr16_42609753     HPrz    T    C        0      0        2 
  16 chr16_42609753     ZBoe    T    C        0      0        2 
  16 chr16_42609753     ZGre    T    C        0      0        2 
  16 chr16_42609753     ZHar    T    C        0      0        2 
  16 chr16_42609753   Sample    T    C        0      0        2 
  16 chr16_42618323     AAsi    A    G        0      0        2 
  16 chr16_42618323     AKia    A    G        0      0        2 
  16 chr16_42618323     AOna    A    G        0      0        2 
  16 chr16_42618323     ASom    A    G        0      0        2 
  16 chr16_42618323     HCab    A    G        0      0        2 
  16 chr16_42618323     HPrz    A    G        0      0        2 
  16 chr16_42618323     ZBoe    A    G      0.5      1        2 
  16 chr16_42618323     ZGre    A    G        0      0        2 
  16 chr16_42618323     ZHar    A    G        0      0        2 
  16 chr16_42618323   Sample    A    G        0      0        2 
  16 chr16_42622597     AAsi    C    T        0      0        2 
  16 chr16_42622597     AKia    C    T        0      0        2 
  16 chr16_42622597     AOna    C    T        0      0        2 
  16 chr16_42622597     ASom    C    T        0      0        2 
  16 chr16_42622597     HCab    C    T        0      0        2 
  16 chr16_42622597     HPrz    C    T        0      0        2 
  16 chr16_42622597     ZBoe    C    T      0.5      1        2 
  16 chr16_42622597     ZGre    C    T        0      0        2 
  16 chr16_42622597     ZHar    C    T        0      0        2 
  16 chr16_42622597   Sample    C    T        0      0        2 
  16 chr16_42633900     AAsi    T    C        0      0        2 
  16 chr16_42633900     AKia    T    C        0      0        2 
  16 chr16_42633900     AOna    T    C        0      0        2 
  16 chr16_42633900     ASom    T    C        0      0        2 
  16 chr16_42633900     HCab    T    C        0      0        2 
  16 chr16_42633900     HPrz    T    C        0      0        2 
  16 chr16_42633900     ZBoe    T    C      0.5      1        2 
  16 chr16_42633900     ZGre    T    C        0      0        2 
  16 chr16_42633900     ZHar    T    C        0      0        2 
  16 chr16_42633900   Sample    T    C        0      0        2 
  16 chr16_42658211     AAsi    C    T        0      0        2 
  16 chr16_42658211     AKia    C    T        0      0        2 
  16 chr16_42658211     AOna    C    T        0      0        2 
  16 chr16_42658211     ASom    C    T        0      0        2 
  16 chr16_42658211     HCab    C    T        1      2        2 
  16 chr16_42658211     HPrz    C    T        1      2        2 
  16 chr16_42658211     ZBoe    C    T        0      0        2 
  16 chr16_42658211     ZGre    C    T        0      0        2 
  16 chr16_42658211     ZHar    C    T        0      0        2 
  16 chr16_42658211   Sample    C    T        0      0        2 
  16 chr16_42659497     AAsi    A    G        0      0        2 
  16 chr16_42659497     AKia    A    G        0      0        2 
  16 chr16_42659497     AOna    A    G        0      0        2 
  16 chr16_42659497     ASom    A    G        0      0        2 
  16 chr16_42659497     HCab    A    G        1      2        2 
  16 chr16_42659497     HPrz    A    G        1      2        2 
  16 chr16_42659497     ZBoe    A    G        0      0        2 
  16 chr16_42659497     ZGre    A    G        0      0        2 
  16 chr16_42659497     ZHar    A    G        0      0        2 
  16 chr16_42659497   Sample    A    G        0      0        2 
  16 chr16_42659776     AAsi    A    G      0.5      1        2 
  16 chr16_42659776     AKia    A    G        0      0        2 
  16 chr16_42659776     AOna    A    G        0      0        2 
  16 chr16_42659776     ASom    A    G        0      0        2 
  16 chr16_42659776     HCab    A    G        0      0        2 
  16 chr16_42659776     HPrz    A    G        0      0        2 
  16 chr16_42659776     ZBoe    A    G        0      0        2 
  16 chr16_42659776     ZGre    A    G        0      0        2 
  16 chr16_42659776     ZHar    A    G        0      0        2 
  16 chr16_42659776   Sample    A    G        1      2        2 
  16 chr16_42662179     AAsi    T    C        0      0        2 
  16 chr16_42662179     AKia    T    C        0      0        2 
  16 chr16_42662179     AOna    T    C        0      0        2 
  16 chr16_42662179     ASom    T    C        0      0        2 
  16 chr16_42662179     HCab    T    C        0      0        2 
  16 chr16_42662179     HPrz    T    C        0      0        2 
  16 chr16_42662179     ZBoe    T    C      0.5      1        2 
  16 chr16_42662179     ZGre    T    C        0      0        2 
  16 chr16_42662179     ZHar    T    C        0      0        2 
  16 chr16_42662179   Sample    T    C        0      0        2 
  16 chr16_42662714     AAsi    T    C        0      0        2 
  16 chr16_42662714     AKia    T    C        0      0        2 
  16 chr16_42662714     AOna    T    C        0      0        2 
  16 chr16_42662714     ASom    T    C        0      0        2 
  16 chr16_42662714     HCab    T    C        1      2        2 
  16 chr16_42662714     HPrz    T    C        1      2        2 
  16 chr16_42662714     ZBoe    T    C        0      0        2 
  16 chr16_42662714     ZGre    T    C        0      0        2 
  16 chr16_42662714     ZHar    T    C        0      0        2 
  16 chr16_42662714   Sample    T    C        0      0        2 
  16 chr16_42664064     AAsi    A    G        0      0        2 
  16 chr16_42664064     AKia    A    G        0      0        2 
  16 chr16_42664064     AOna    A    G        0      0        2 
  16 chr16_42664064     ASom    A    G        0      0        2 
  16 chr16_42664064     HCab    A    G        0      0        2 
  16 chr16_42664064     HPrz    A    G        0      0        2 
  16 chr16_42664064     ZBoe    A    G        0      0        2 
  16 chr16_42664064     ZGre    A    G        0      0        2 
  16 chr16_42664064     ZHar    A    G        1      2        2 
  16 chr16_42664064   Sample    A    G        0      0        2 
  16 chr16_42665287     AAsi    A    G        0      0        2 
  16 chr16_42665287     AKia    A    G      0.5      1        2 
  16 chr16_42665287     AOna    A    G        0      0        2 
  16 chr16_42665287     ASom    A    G        0      0        2 
  16 chr16_42665287     HCab    A    G        0      0        2 
  16 chr16_42665287     HPrz    A    G        0      0        2 
  16 chr16_42665287     ZBoe    A    G        0      0        2 
  16 chr16_42665287     ZGre    A    G        0      0        2 
  16 chr16_42665287     ZHar    A    G        0      0        2 
  16 chr16_42665287   Sample    A    G        0      0        2 
  16 chr16_42665319     AAsi    T    G        0      0        2 
  16 chr16_42665319     AKia    T    G        0      0        2 
  16 chr16_42665319     AOna    T    G        0      0        2 
  16 chr16_42665319     ASom    T    G        0      0        2 
  16 chr16_42665319     HCab    T    G        0      0        2 
  16 chr16_42665319     HPrz    T    G        0      0        2 
  16 chr16_42665319     ZBoe    T    G        0      0        2 
  16 chr16_42665319     ZGre    T    G        1      2        2 
  16 chr16_42665319     ZHar    T    G        0      0        2 
  16 chr16_42665319   Sample    T    G        0      0        2 
  16 chr16_42666410     AAsi    G    C        0      0        2 
  16 chr16_42666410     AKia    G    C        0      0        2 
  16 chr16_42666410     AOna    G    C        0      0        2 
  16 chr16_42666410     ASom    G    C        0      0        2 
  16 chr16_42666410     HCab    G    C        0      0        2 
  16 chr16_42666410     HPrz    G    C      0.5      1        2 
  16 chr16_42666410     ZBoe    G    C        0      0        2 
  16 chr16_42666410     ZGre    G    C        0      0        2 
  16 chr16_42666410     ZHar    G    C        0      0        2 
  16 chr16_42666410   Sample    G    C        0      0        2 
  16 chr16_42677144     AAsi    T    G        0      0        2 
  16 chr16_42677144     AKia    T    G        0      0        2 
  16 chr16_42677144     AOna    T    G        1      2        2 
  16 chr16_42677144     ASom    T    G      0.5      1        2 
  16 chr16_42677144     HCab    T    G        0      0        2 
  16 chr16_42677144     HPrz    T    G        0      0        2 
  16 chr16_42677144     ZBoe    T    G        0      0        2 
  16 chr16_42677144     ZGre    T    G        0      0        2 
  16 chr16_42677144     ZHar    T    G        0      0        2 
  16 chr16_42677144   Sample    T    G        0      0        2 
  16 chr16_42677928     AAsi    T    C        0      0        2 
  16 chr16_42677928     AKia    T    C        0      0        2 
  16 chr16_42677928     AOna    T    C        0      0        2 
  16 chr16_42677928     ASom    T    C        0      0        2 
  16 chr16_42677928     HCab    T    C      0.5      1        2 
  16 chr16_42677928     HPrz    T    C      0.5      1        2 
  16 chr16_42677928     ZBoe    T    C        0      0        2 
  16 chr16_42677928     ZGre    T    C        0      0        2 
  16 chr16_42677928     ZHar    T    C        0      0        2 
  16 chr16_42677928   Sample    T    C        0      0        2 
  16 chr16_42696002     AAsi    G    A        0      0        2 
  16 chr16_42696002     AKia    G    A        1      2        2 
  16 chr16_42696002     AOna    G    A        0      0        2 
  16 chr16_42696002     ASom    G    A        0      0        2 
  16 chr16_42696002     HCab    G    A        0      0        2 
  16 chr16_42696002     HPrz    G    A        0      0        2 
  16 chr16_42696002     ZBoe    G    A        0      0        2 
  16 chr16_42696002     ZGre    G    A        0      0        2 
  16 chr16_42696002     ZHar    G    A        0      0        2 
  16 chr16_42696002   Sample    G    A        0      0        2 
  16 chr16_42701281     AAsi    T    C        0      0        2 
  16 chr16_42701281     AKia    T    C        0      0        2 
  16 chr16_42701281     AOna    T    C        0      0        2 
  16 chr16_42701281     ASom    T    C      0.5      1        2 
  16 chr16_42701281     HCab    T    C        0      0        2 
  16 chr16_42701281     HPrz    T    C        0      0        2 
  16 chr16_42701281     ZBoe    T    C        0      0        2 
  16 chr16_42701281     ZGre    T    C        0      0        2 
  16 chr16_42701281     ZHar    T    C        0      0        2 
  16 chr16_42701281   Sample    T    C        0      0        2 
  16 chr16_42710257     AAsi    A    G        0      0        2 
  16 chr16_42710257     AKia    A    G        0      0        2 
  16 chr16_42710257     AOna    A    G        0      0        2 
  16 chr16_42710257     ASom    A    G        0      0        2 
  16 chr16_42710257     HCab    A    G        1      2        2 
  16 chr16_42710257     HPrz    A    G        1      2        2 
  16 chr16_42710257     ZBoe    A    G        0      0        2 
  16 chr16_42710257     ZGre    A    G        0      0        2 
  16 chr16_42710257     ZHar    A    G        0      0        2 
  16 chr16_42710257   Sample    A    G        0      0        2 
  16 chr16_42711131     AAsi    T    C        0      0        2 
  16 chr16_42711131     AKia    T    C        0      0        2 
  16 chr16_42711131     AOna    T    C        0      0        2 
  16 chr16_42711131     ASom    T    C        0      0        2 
  16 chr16_42711131     HCab    T    C        1      2        2 
  16 chr16_42711131     HPrz    T    C        1      2        2 
  16 chr16_42711131     ZBoe    T    C        0      0        2 
  16 chr16_42711131     ZGre    T    C        0      0        2 
  16 chr16_42711131     ZHar    T    C        0      0        2 
  16 chr16_42711131   Sample    T    C        0      0        2 
  16 chr16_42712918     AAsi    G    A        0      0        2 
  16 chr16_42712918     AKia    G    A        0      0        2 
  16 chr16_42712918     AOna    G    A        1      2        2 
  16 chr16_42712918     ASom    G    A        0      0        2 
  16 chr16_42712918     HCab    G    A        0      0        2 
  16 chr16_42712918     HPrz    G    A        0      0        2 
  16 chr16_42712918     ZBoe    G    A        0      0        2 
  16 chr16_42712918     ZGre    G    A        0      0        2 
  16 chr16_42712918     ZHar    G    A        0      0        2 
  16 chr16_42712918   Sample    G    A        0      0        2 
  16 chr16_42714134     AAsi    T    C        1      2        2 
  16 chr16_42714134     AKia    T    C        0      0        2 
  16 chr16_42714134     AOna    T    C        0      0        2 
  16 chr16_42714134     ASom    T    C        0      0        2 
  16 chr16_42714134     HCab    T    C        0      0        2 
  16 chr16_42714134     HPrz    T    C        0      0        2 
  16 chr16_42714134     ZBoe    T    C        0      0        2 
  16 chr16_42714134     ZGre    T    C        0      0        2 
  16 chr16_42714134     ZHar    T    C        0      0        2 
  16 chr16_42714134   Sample    T    C        1      2        2 
  16 chr16_42718996     AAsi    G    A        0      0        2 
  16 chr16_42718996     AKia    G    A        1      2        2 
  16 chr16_42718996     AOna    G    A        0      0        2 
  16 chr16_42718996     ASom    G    A        0      0        2 
  16 chr16_42718996     HCab    G    A        0      0        2 
  16 chr16_42718996     HPrz    G    A        0      0        2 
  16 chr16_42718996     ZBoe    G    A        0      0        2 
  16 chr16_42718996     ZGre    G    A        0      0        2 
  16 chr16_42718996     ZHar    G    A        0      0        2 
  16 chr16_42718996   Sample    G    A        0      0        2 
  16 chr16_42728921     AAsi    A    T        0      0        2 
  16 chr16_42728921     AKia    A    T        0      0        2 
  16 chr16_42728921     AOna    A    T        0      0        2 
  16 chr16_42728921     ASom    A    T        0      0        2 
  16 chr16_42728921     HCab    A    T        0      0        2 
  16 chr16_42728921     HPrz    A    T        0      0        2 
  16 chr16_42728921     ZBoe    A    T      0.5      1        2 
  16 chr16_42728921     ZGre    A    T        0      0        2 
  16 chr16_42728921     ZHar    A    T        0      0        2 
  16 chr16_42728921   Sample    A    T        0      0        2 
  16 chr16_42729768     AAsi    G    A        0      0        2 
  16 chr16_42729768     AKia    G    A        0      0        2 
  16 chr16_42729768     AOna    G    A        0      0        2 
  16 chr16_42729768     ASom    G    A        0      0        2 
  16 chr16_42729768     HCab    G    A        1      2        2 
  16 chr16_42729768     HPrz    G    A        1      2        2 
  16 chr16_42729768     ZBoe    G    A        0      0        2 
  16 chr16_42729768     ZGre    G    A        0      0        2 
  16 chr16_42729768     ZHar    G    A        0      0        2 
  16 chr16_42729768   Sample    G    A        0      0        2 
  16 chr16_42730254     AAsi    T    C        0      0        2 
  16 chr16_42730254     AKia    T    C        0      0        2 
  16 chr16_42730254     AOna    T    C        0      0        2 
  16 chr16_42730254     ASom    T    C        0      0        2 
  16 chr16_42730254     HCab    T    C        0      0        2 
  16 chr16_42730254     HPrz    T    C        0      0        2 
  16 chr16_42730254     ZBoe    T    C        0      0        2 
  16 chr16_42730254     ZGre    T    C        0      0        2 
  16 chr16_42730254     ZHar    T    C        1      2        2 
  16 chr16_42730254   Sample    T    C        0      0        2 
  16 chr16_42737123     AAsi    T    C        0      0        2 
  16 chr16_42737123     AKia    T    C        1      2        2 
  16 chr16_42737123     AOna    T    C        0      0        2 
  16 chr16_42737123     ASom    T    C        0      0        2 
  16 chr16_42737123     HCab    T    C        0      0        2 
  16 chr16_42737123     HPrz    T    C        0      0        2 
  16 chr16_42737123     ZBoe    T    C        0      0        2 
  16 chr16_42737123     ZGre    T    C        0      0        2 
  16 chr16_42737123     ZHar    T    C        0      0        2 
  16 chr16_42737123   Sample    T    C        0      0        2 
  16 chr16_42737934     AAsi    A    G        0      0        2 
  16 chr16_42737934     AKia    A    G        0      0        2 
  16 chr16_42737934     AOna    A    G        0      0        2 
  16 chr16_42737934     ASom    A    G        0      0        2 
  16 chr16_42737934     HCab    A    G      0.5      1        2 
  16 chr16_42737934     HPrz    A    G        0      0        2 
  16 chr16_42737934     ZBoe    A    G        0      0        2 
  16 chr16_42737934     ZGre    A    G        0      0        2 
  16 chr16_42737934     ZHar    A    G        0      0        2 
  16 chr16_42737934   Sample    A    G        0      0        2 
  16 chr16_42740060     AAsi    A    G        0      0        2 
  16 chr16_42740060     AKia    A    G        0      0        2 
  16 chr16_42740060     AOna    A    G        0      0        2 
  16 chr16_42740060     ASom    A    G      0.5      1        2 
  16 chr16_42740060     HCab    A    G        0      0        2 
  16 chr16_42740060     HPrz    A    G        0      0        2 
  16 chr16_42740060     ZBoe    A    G        0      0        2 
  16 chr16_42740060     ZGre    A    G        0      0        2 
  16 chr16_42740060     ZHar    A    G        0      0        2 
  16 chr16_42740060   Sample    A    G        0      0        2 
  16 chr16_42747244     AAsi    T    C        1      2        2 
  16 chr16_42747244     AKia    T    C        0      0        2 
  16 chr16_42747244     AOna    T    C        0      0        2 
  16 chr16_42747244     ASom    T    C        0      0        2 
  16 chr16_42747244     HCab    T    C        0      0        2 
  16 chr16_42747244     HPrz    T    C        0      0        2 
  16 chr16_42747244     ZBoe    T    C        0      0        2 
  16 chr16_42747244     ZGre    T    C        0      0        2 
  16 chr16_42747244     ZHar    T    C        0      0        2 
  16 chr16_42747244   Sample    T    C        1      2        2 
  16 chr16_42749903     AAsi    C    A        1      2        2 
  16 chr16_42749903     AKia    C    A        1      2        2 
  16 chr16_42749903     AOna    C    A        1      2        2 
  16 chr16_42749903     ASom    C    A        1      2        2 
  16 chr16_42749903     HCab    C    A        0      0        2 
  16 chr16_42749903     HPrz    C    A        0      0        2 
  16 chr16_42749903     ZBoe    C    A        0      0        2 
  16 chr16_42749903     ZGre    C    A        0      0        2 
  16 chr16_42749903     ZHar    C    A        0      0        2 
  16 chr16_42749903   Sample    C    A        1      2        2 
  16 chr16_42767772     AAsi    T    C        0      0        2 
  16 chr16_42767772     AKia    T    C        0      0        2 
  16 chr16_42767772     AOna    T    C        0      0        2 
  16 chr16_42767772     ASom    T    C        0      0        2 
  16 chr16_42767772     HCab    T    C        0      0        2 
  16 chr16_42767772     HPrz    T    C        0      0        2 
  16 chr16_42767772     ZBoe    T    C        0      0        2 
  16 chr16_42767772     ZGre    T    C        1      2        2 
  16 chr16_42767772     ZHar    T    C        0      0        2 
  16 chr16_42767772   Sample    T    C        0      0        2 
  16 chr16_42768224     AAsi    C    G        0      0        2 
  16 chr16_42768224     AKia    C    G        0      0        2 
  16 chr16_42768224     AOna    C    G        0      0        2 
  16 chr16_42768224     ASom    C    G        0      0        2 
  16 chr16_42768224     HCab    C    G        0      0        2 
  16 chr16_42768224     HPrz    C    G        0      0        2 
  16 chr16_42768224     ZBoe    C    G        0      0        2 
  16 chr16_42768224     ZGre    C    G        1      2        2 
  16 chr16_42768224     ZHar    C    G        0      0        2 
  16 chr16_42768224   Sample    C    G        0      0        2 
  16 chr16_42769141     AAsi    G    A        0      0        2 
  16 chr16_42769141     AKia    G    A        0      0        2 
  16 chr16_42769141     AOna    G    A        0      0        2 
  16 chr16_42769141     ASom    G    A        0      0        2 
  16 chr16_42769141     HCab    G    A        0      0        2 
  16 chr16_42769141     HPrz    G    A        0      0        2 
  16 chr16_42769141     ZBoe    G    A      0.5      1        2 
  16 chr16_42769141     ZGre    G    A        0      0        2 
  16 chr16_42769141     ZHar    G    A        1      2        2 
  16 chr16_42769141   Sample    G    A        0      0        2 
  16 chr16_42770961     AAsi    A    G        0      0        2 
  16 chr16_42770961     AKia    A    G        0      0        2 
  16 chr16_42770961     AOna    A    G        0      0        2 
  16 chr16_42770961     ASom    A    G        0      0        2 
  16 chr16_42770961     HCab    A    G        1      2        2 
  16 chr16_42770961     HPrz    A    G        1      2        2 
  16 chr16_42770961     ZBoe    A    G        0      0        2 
  16 chr16_42770961     ZGre    A    G        0      0        2 
  16 chr16_42770961     ZHar    A    G        0      0        2 
  16 chr16_42770961   Sample    A    G        0      0        2 
  16 chr16_42771075     AAsi    T    C        0      0        2 
  16 chr16_42771075     AKia    T    C        0      0        2 
  16 chr16_42771075     AOna    T    C        0      0        2 
  16 chr16_42771075     ASom    T    C        0      0        2 
  16 chr16_42771075     HCab    T    C        1      2        2 
  16 chr16_42771075     HPrz    T    C        1      2        2 
  16 chr16_42771075     ZBoe    T    C        0      0        2 
  16 chr16_42771075     ZGre    T    C        0      0        2 
  16 chr16_42771075     ZHar    T    C        0      0        2 
  16 chr16_42771075   Sample    T    C        0      0        2 
  16 chr16_42783508     AAsi    C    T        0      0        2 
  16 chr16_42783508     AKia    C    T        0      0        2 
  16 chr16_42783508     AOna    C    T        0      0        2 
  16 chr16_42783508     ASom    C    T        0      0        2 
  16 chr16_42783508     HCab    C    T        0      0        2 
  16 chr16_42783508     HPrz    C    T        0      0        2 
  16 chr16_42783508     ZBoe    C    T      0.5      1        2 
  16 chr16_42783508     ZGre    C    T        0      0        2 
  16 chr16_42783508     ZHar    C    T        0      0        2 
  16 chr16_42783508   Sample    C    T        0      0        2 
  16 chr16_42785226     AAsi    G    C        0      0        2 
  16 chr16_42785226     AKia    G    C        0      0        2 
  16 chr16_42785226     AOna    G    C        0      0        2 
  16 chr16_42785226     ASom    G    C      0.5      1        2 
  16 chr16_42785226     HCab    G    C        0      0        2 
  16 chr16_42785226     HPrz    G    C        0      0        2 
  16 chr16_42785226     ZBoe    G    C        0      0        2 
  16 chr16_42785226     ZGre    G    C        0      0        2 
  16 chr16_42785226     ZHar    G    C        0      0        2 
  16 chr16_42785226   Sample    G    C        0      0        2 
  16 chr16_42786819     AAsi    A    T        0      0        2 
  16 chr16_42786819     AKia    A    T        0      0        2 
  16 chr16_42786819     AOna    A    T        0      0        2 
  16 chr16_42786819     ASom    A    T        0      0        2 
  16 chr16_42786819     HCab    A    T        1      2        2 
  16 chr16_42786819     HPrz    A    T        1      2        2 
  16 chr16_42786819     ZBoe    A    T        0      0        2 
  16 chr16_42786819     ZGre    A    T        0      0        2 
  16 chr16_42786819     ZHar    A    T        0      0        2 
  16 chr16_42786819   Sample    A    T        0      0        2 
  16 chr16_42792247     AAsi    G    T        0      0        2 
  16 chr16_42792247     AKia    G    T        0      0        2 
  16 chr16_42792247     AOna    G    T        0      0        2 
  16 chr16_42792247     ASom    G    T        0      0        2 
  16 chr16_42792247     HCab    G    T        0      0        2 
  16 chr16_42792247     HPrz    G    T        0      0        2 
  16 chr16_42792247     ZBoe    G    T        0      0        2 
  16 chr16_42792247     ZGre    G    T        0      0        2 
  16 chr16_42792247     ZHar    G    T        1      2        2 
  16 chr16_42792247   Sample    G    T        0      0        2 
  16 chr16_42793154     AAsi    G    A        0      0        2 
  16 chr16_42793154     AKia    G    A        0      0        2 
  16 chr16_42793154     AOna    G    A        0      0        2 
  16 chr16_42793154     ASom    G    A        0      0        2 
  16 chr16_42793154     HCab    G    A        0      0        2 
  16 chr16_42793154     HPrz    G    A        0      0        2 
  16 chr16_42793154     ZBoe    G    A      0.5      1        2 
  16 chr16_42793154     ZGre    G    A        0      0        2 
  16 chr16_42793154     ZHar    G    A        0      0        2 
  16 chr16_42793154   Sample    G    A        0      0        2 
  16 chr16_42798469     AAsi    T    A        0      0        2 
  16 chr16_42798469     AKia    T    A        0      0        2 
  16 chr16_42798469     AOna    T    A        0      0        2 
  16 chr16_42798469     ASom    T    A        0      0        2 
  16 chr16_42798469     HCab    T    A        0      0        2 
  16 chr16_42798469     HPrz    T    A      0.5      1        2 
  16 chr16_42798469     ZBoe    T    A        0      0        2 
  16 chr16_42798469     ZGre    T    A        0      0        2 
  16 chr16_42798469     ZHar    T    A        0      0        2 
  16 chr16_42798469   Sample    T    A        0      0        2 
  16 chr16_42798607     AAsi    G    A        0      0        2 
  16 chr16_42798607     AKia    G    A        0      0        2 
  16 chr16_42798607     AOna    G    A        0      0        2 
  16 chr16_42798607     ASom    G    A        0      0        2 
  16 chr16_42798607     HCab    G    A        1      2        2 
  16 chr16_42798607     HPrz    G    A      0.5      1        2 
  16 chr16_42798607     ZBoe    G    A        0      0        2 
  16 chr16_42798607     ZGre    G    A        0      0        2 
  16 chr16_42798607     ZHar    G    A        0      0        2 
  16 chr16_42798607   Sample    G    A        0      0        2 
  16 chr16_42801373     AAsi    A    G        0      0        2 
  16 chr16_42801373     AKia    A    G        0      0        2 
  16 chr16_42801373     AOna    A    G        0      0        2 
  16 chr16_42801373     ASom    A    G        0      0        2 
  16 chr16_42801373     HCab    A    G        0      0        2 
  16 chr16_42801373     HPrz    A    G      0.5      1        2 
  16 chr16_42801373     ZBoe    A    G        0      0        2 
  16 chr16_42801373     ZGre    A    G        0      0        2 
  16 chr16_42801373     ZHar    A    G        0      0        2 
  16 chr16_42801373   Sample    A    G        0      0        2 
  16 chr16_42803979     AAsi    G    A        0      0        2 
  16 chr16_42803979     AKia    G    A        0      0        2 
  16 chr16_42803979     AOna    G    A        0      0        2 
  16 chr16_42803979     ASom    G    A        0      0        2 
  16 chr16_42803979     HCab    G    A        0      0        2 
  16 chr16_42803979     HPrz    G    A      0.5      1        2 
  16 chr16_42803979     ZBoe    G    A        0      0        2 
  16 chr16_42803979     ZGre    G    A        0      0        2 
  16 chr16_42803979     ZHar    G    A        0      0        2 
  16 chr16_42803979   Sample    G    A        0      0        2 
  16 chr16_42804941     AAsi    G    T        0      0        2 
  16 chr16_42804941     AKia    G    T        0      0        2 
  16 chr16_42804941     AOna    G    T        0      0        2 
  16 chr16_42804941     ASom    G    T        0      0        2 
  16 chr16_42804941     HCab    G    T        0      0        2 
  16 chr16_42804941     HPrz    G    T        0      0        2 
  16 chr16_42804941     ZBoe    G    T        0      0        2 
  16 chr16_42804941     ZGre    G    T        1      2        2 
  16 chr16_42804941     ZHar    G    T        0      0        2 
  16 chr16_42804941   Sample    G    T        0      0        2 
  16 chr16_42813858     AAsi    C    A        0      0        2 
  16 chr16_42813858     AKia    C    A        0      0        2 
  16 chr16_42813858     AOna    C    A        0      0        2 
  16 chr16_42813858     ASom    C    A        0      0        2 
  16 chr16_42813858     HCab    C    A        0      0        2 
  16 chr16_42813858     HPrz    C    A        0      0        2 
  16 chr16_42813858     ZBoe    C    A        0      0        2 
  16 chr16_42813858     ZGre    C    A      0.5      1        2 
  16 chr16_42813858     ZHar    C    A        0      0        2 
  16 chr16_42813858   Sample    C    A        0      0        2 
  16 chr16_42819017     AAsi    T    C        0      0        2 
  16 chr16_42819017     AKia    T    C        0      0        2 
  16 chr16_42819017     AOna    T    C        1      2        2 
  16 chr16_42819017     ASom    T    C        0      0        2 
  16 chr16_42819017     HCab    T    C        0      0        2 
  16 chr16_42819017     HPrz    T    C        0      0        2 
  16 chr16_42819017     ZBoe    T    C        0      0        2 
  16 chr16_42819017     ZGre    T    C        0      0        2 
  16 chr16_42819017     ZHar    T    C        0      0        2 
  16 chr16_42819017   Sample    T    C        0      0        2 
  16 chr16_42820274     AAsi    T    C        0      0        2 
  16 chr16_42820274     AKia    T    C        0      0        2 
  16 chr16_42820274     AOna    T    C        0      0        2 
  16 chr16_42820274     ASom    T    C      0.5      1        2 
  16 chr16_42820274     HCab    T    C        0      0        2 
  16 chr16_42820274     HPrz    T    C        0      0        2 
  16 chr16_42820274     ZBoe    T    C        0      0        2 
  16 chr16_42820274     ZGre    T    C        0      0        2 
  16 chr16_42820274     ZHar    T    C        0      0        2 
  16 chr16_42820274   Sample    T    C        0      0        2 
  16 chr16_42821461     AAsi    G    A        0      0        2 
  16 chr16_42821461     AKia    G    A        0      0        2 
  16 chr16_42821461     AOna    G    A      0.5      1        2 
  16 chr16_42821461     ASom    G    A        0      0        2 
  16 chr16_42821461     HCab    G    A        0      0        2 
  16 chr16_42821461     HPrz    G    A        0      0        2 
  16 chr16_42821461     ZBoe    G    A        0      0        2 
  16 chr16_42821461     ZGre    G    A        0      0        2 
  16 chr16_42821461     ZHar    G    A        0      0        2 
  16 chr16_42821461   Sample    G    A        0      0        2 
  16 chr16_42821507     AAsi    T    A        0      0        2 
  16 chr16_42821507     AKia    T    A        0      0        2 
  16 chr16_42821507     AOna    T    A        0      0        2 
  16 chr16_42821507     ASom    T    A        0      0        2 
  16 chr16_42821507     HCab    T    A        0      0        2 
  16 chr16_42821507     HPrz    T    A        0      0        2 
  16 chr16_42821507     ZBoe    T    A      0.5      1        2 
  16 chr16_42821507     ZGre    T    A        0      0        2 
  16 chr16_42821507     ZHar    T    A        0      0        2 
  16 chr16_42821507   Sample    T    A        0      0        2 
  16 chr16_42822538     AAsi    G    A        0      0        2 
  16 chr16_42822538     AKia    G    A        1      2        2 
  16 chr16_42822538     AOna    G    A        0      0        2 
  16 chr16_42822538     ASom    G    A        0      0        2 
  16 chr16_42822538     HCab    G    A        0      0        2 
  16 chr16_42822538     HPrz    G    A        0      0        2 
  16 chr16_42822538     ZBoe    G    A        0      0        2 
  16 chr16_42822538     ZGre    G    A        0      0        2 
  16 chr16_42822538     ZHar    G    A        0      0        2 
  16 chr16_42822538   Sample    G    A        0      0        2 
  16 chr16_42822702     AAsi    G    A        0      0        2 
  16 chr16_42822702     AKia    G    A        0      0        2 
  16 chr16_42822702     AOna    G    A        1      2        2 
  16 chr16_42822702     ASom    G    A        0      0        2 
  16 chr16_42822702     HCab    G    A        0      0        2 
  16 chr16_42822702     HPrz    G    A        0      0        2 
  16 chr16_42822702     ZBoe    G    A        0      0        2 
  16 chr16_42822702     ZGre    G    A        0      0        2 
  16 chr16_42822702     ZHar    G    A        0      0        2 
  16 chr16_42822702   Sample    G    A        0      0        2 
  16 chr16_42822761     AAsi    T    A        0      0        2 
  16 chr16_42822761     AKia    T    A        0      0        2 
  16 chr16_42822761     AOna    T    A        1      2        2 
  16 chr16_42822761     ASom    T    A        0      0        2 
  16 chr16_42822761     HCab    T    A        0      0        2 
  16 chr16_42822761     HPrz    T    A        0      0        2 
  16 chr16_42822761     ZBoe    T    A        0      0        2 
  16 chr16_42822761     ZGre    T    A        0      0        2 
  16 chr16_42822761     ZHar    T    A        0      0        2 
  16 chr16_42822761   Sample    T    A        0      0        2 
  16 chr16_42823478     AAsi    A    G        0      0        2 
  16 chr16_42823478     AKia    A    G        0      0        2 
  16 chr16_42823478     AOna    A    G        0      0        2 
  16 chr16_42823478     ASom    A    G        0      0        2 
  16 chr16_42823478     HCab    A    G        0      0        2 
  16 chr16_42823478     HPrz    A    G        0      0        2 
  16 chr16_42823478     ZBoe    A    G        0      0        2 
  16 chr16_42823478     ZGre    A    G        0      0        2 
  16 chr16_42823478     ZHar    A    G        1      2        2 
  16 chr16_42823478   Sample    A    G        0      0        2 
  16 chr16_42830127     AAsi    T    G        0      0        2 
  16 chr16_42830127     AKia    T    G        0      0        2 
  16 chr16_42830127     AOna    T    G        0      0        2 
  16 chr16_42830127     ASom    T    G        0      0        2 
  16 chr16_42830127     HCab    T    G        1      2        2 
  16 chr16_42830127     HPrz    T    G        1      2        2 
  16 chr16_42830127     ZBoe    T    G        0      0        2 
  16 chr16_42830127     ZGre    T    G        0      0        2 
  16 chr16_42830127     ZHar    T    G        0      0        2 
  16 chr16_42830127   Sample    T    G        0      0        2 
  16 chr16_42831110     AAsi    G    C        0      0        2 
  16 chr16_42831110     AKia    G    C        0      0        2 
  16 chr16_42831110     AOna    G    C        0      0        2 
  16 chr16_42831110     ASom    G    C        0      0        2 
  16 chr16_42831110     HCab    G    C        0      0        2 
  16 chr16_42831110     HPrz    G    C        0      0        2 
  16 chr16_42831110     ZBoe    G    C        0      0        2 
  16 chr16_42831110     ZGre    G    C        0      0        2 
  16 chr16_42831110     ZHar    G    C        1      2        2 
  16 chr16_42831110   Sample    G    C        0      0        2 
  16 chr16_42836870     AAsi    A    G      0.5      1        2 
  16 chr16_42836870     AKia    A    G        0      0        2 
  16 chr16_42836870     AOna    A    G        0      0        2 
  16 chr16_42836870     ASom    A    G        0      0        2 
  16 chr16_42836870     HCab    A    G        0      0        2 
  16 chr16_42836870     HPrz    A    G        0      0        2 
  16 chr16_42836870     ZBoe    A    G        0      0        2 
  16 chr16_42836870     ZGre    A    G        0      0        2 
  16 chr16_42836870     ZHar    A    G        0      0        2 
  16 chr16_42836870   Sample    A    G        0      0        2 
  16 chr16_42849269     AAsi    T    C        0      0        2 
  16 chr16_42849269     AKia    T    C        0      0        2 
  16 chr16_42849269     AOna    T    C        0      0        2 
  16 chr16_42849269     ASom    T    C        0      0        2 
  16 chr16_42849269     HCab    T    C        0      0        2 
  16 chr16_42849269     HPrz    T    C        0      0        2 
  16 chr16_42849269     ZBoe    T    C      0.5      1        2 
  16 chr16_42849269     ZGre    T    C        0      0        2 
  16 chr16_42849269     ZHar    T    C        0      0        2 
  16 chr16_42849269   Sample    T    C        0      0        2 
  16 chr16_42850672     AAsi    T    C        0      0        2 
  16 chr16_42850672     AKia    T    C        0      0        2 
  16 chr16_42850672     AOna    T    C        0      0        2 
  16 chr16_42850672     ASom    T    C        0      0        2 
  16 chr16_42850672     HCab    T    C        0      0        2 
  16 chr16_42850672     HPrz    T    C        0      0        2 
  16 chr16_42850672     ZBoe    T    C      0.5      1        2 
  16 chr16_42850672     ZGre    T    C        0      0        2 
  16 chr16_42850672     ZHar    T    C        0      0        2 
  16 chr16_42850672   Sample    T    C        0      0        2 
  16 chr16_42853944     AAsi    C    G        0      0        2 
  16 chr16_42853944     AKia    C    G        0      0        2 
  16 chr16_42853944     AOna    C    G        0      0        2 
  16 chr16_42853944     ASom    C    G        0      0        2 
  16 chr16_42853944     HCab    C    G        1      2        2 
  16 chr16_42853944     HPrz    C    G        1      2        2 
  16 chr16_42853944     ZBoe    C    G        0      0        2 
  16 chr16_42853944     ZGre    C    G        0      0        2 
  16 chr16_42853944     ZHar    C    G        0      0        2 
  16 chr16_42853944   Sample    C    G        0      0        2 
  16 chr16_42855405     AAsi    G    A        1      2        2 
  16 chr16_42855405     AKia    G    A        0      0        2 
  16 chr16_42855405     AOna    G    A        0      0        2 
  16 chr16_42855405     ASom    G    A        1      2        2 
  16 chr16_42855405     HCab    G    A        0      0        2 
  16 chr16_42855405     HPrz    G    A        0      0        2 
  16 chr16_42855405     ZBoe    G    A        0      0        2 
  16 chr16_42855405     ZGre    G    A        0      0        2 
  16 chr16_42855405     ZHar    G    A        0      0        2 
  16 chr16_42855405   Sample    G    A        1      2        2 
  16 chr16_42856221     AAsi    A    G        0      0        2 
  16 chr16_42856221     AKia    A    G        0      0        2 
  16 chr16_42856221     AOna    A    G        0      0        2 
  16 chr16_42856221     ASom    A    G        0      0        2 
  16 chr16_42856221     HCab    A    G        0      0        2 
  16 chr16_42856221     HPrz    A    G        0      0        2 
  16 chr16_42856221     ZBoe    A    G        0      0        2 
  16 chr16_42856221     ZGre    A    G        1      2        2 
  16 chr16_42856221     ZHar    A    G        0      0        2 
  16 chr16_42856221   Sample    A    G        0      0        2 
  16 chr16_42860530     AAsi    T    C        0      0        2 
  16 chr16_42860530     AKia    T    C        0      0        2 
  16 chr16_42860530     AOna    T    C        0      0        2 
  16 chr16_42860530     ASom    T    C        0      0        2 
  16 chr16_42860530     HCab    T    C        0      0        2 
  16 chr16_42860530     HPrz    T    C        0      0        2 
  16 chr16_42860530     ZBoe    T    C        1      2        2 
  16 chr16_42860530     ZGre    T    C        1      2        2 
  16 chr16_42860530     ZHar    T    C        1      2        2 
  16 chr16_42860530   Sample    T    C        0      0        2 
  16 chr16_42861874     AAsi    C    A        0      0        2 
  16 chr16_42861874     AKia    C    A        1      2        2 
  16 chr16_42861874     AOna    C    A      0.5      1        2 
  16 chr16_42861874     ASom    C    A        0      0        2 
  16 chr16_42861874     HCab    C    A        0      0        2 
  16 chr16_42861874     HPrz    C    A        0      0        2 
  16 chr16_42861874     ZBoe    C    A        0      0        2 
  16 chr16_42861874     ZGre    C    A        0      0        2 
  16 chr16_42861874     ZHar    C    A        0      0        2 
  16 chr16_42861874   Sample    C    A        0      0        2 
  16 chr16_42865131     AAsi    C    T        0      0        2 
  16 chr16_42865131     AKia    C    T        0      0        2 
  16 chr16_42865131     AOna    C    T        0      0        2 
  16 chr16_42865131     ASom    C    T        0      0        2 
  16 chr16_42865131     HCab    C    T        0      0        2 
  16 chr16_42865131     HPrz    C    T        0      0        2 
  16 chr16_42865131     ZBoe    C    T        0      0        2 
  16 chr16_42865131     ZGre    C    T        0      0        2 
  16 chr16_42865131     ZHar    C    T        1      2        2 
  16 chr16_42865131   Sample    C    T        0      0        2 
  16 chr16_42865708     AAsi    A    G        0      0        2 
  16 chr16_42865708     AKia    A    G        0      0        2 
  16 chr16_42865708     AOna    A    G      0.5      1        2 
  16 chr16_42865708     ASom    A    G        0      0        2 
  16 chr16_42865708     HCab    A    G        0      0        2 
  16 chr16_42865708     HPrz    A    G        0      0        2 
  16 chr16_42865708     ZBoe    A    G        0      0        2 
  16 chr16_42865708     ZGre    A    G        0      0        2 
  16 chr16_42865708     ZHar    A    G        0      0        2 
  16 chr16_42865708   Sample    A    G        0      0        2 
  16 chr16_42882457     AAsi    C    T        0      0        2 
  16 chr16_42882457     AKia    C    T        1      2        2 
  16 chr16_42882457     AOna    C    T        0      0        2 
  16 chr16_42882457     ASom    C    T        0      0        2 
  16 chr16_42882457     HCab    C    T        0      0        2 
  16 chr16_42882457     HPrz    C    T        0      0        2 
  16 chr16_42882457     ZBoe    C    T        0      0        2 
  16 chr16_42882457     ZGre    C    T        0      0        2 
  16 chr16_42882457     ZHar    C    T        0      0        2 
  16 chr16_42882457   Sample    C    T        0      0        2 
  16 chr16_42888797     AAsi    A    G        0      0        2 
  16 chr16_42888797     AKia    A    G        0      0        2 
  16 chr16_42888797     AOna    A    G        0      0        2 
  16 chr16_42888797     ASom    A    G        0      0        2 
  16 chr16_42888797     HCab    A    G      0.5      1        2 
  16 chr16_42888797     HPrz    A    G        1      2        2 
  16 chr16_42888797     ZBoe    A    G        0      0        2 
  16 chr16_42888797     ZGre    A    G        0      0        2 
  16 chr16_42888797     ZHar    A    G        0      0        2 
  16 chr16_42888797   Sample    A    G        0      0        2 
  16 chr16_42891477     AAsi    C    G        0      0        2 
  16 chr16_42891477     AKia    C    G        1      2        2 
  16 chr16_42891477     AOna    C    G        0      0        2 
  16 chr16_42891477     ASom    C    G        0      0        2 
  16 chr16_42891477     HCab    C    G        0      0        2 
  16 chr16_42891477     HPrz    C    G        0      0        2 
  16 chr16_42891477     ZBoe    C    G        0      0        2 
  16 chr16_42891477     ZGre    C    G        0      0        2 
  16 chr16_42891477     ZHar    C    G        0      0        2 
  16 chr16_42891477   Sample    C    G        0      0        2 
  16 chr16_42891547     AAsi    T    C        0      0        2 
  16 chr16_42891547     AKia    T    C        0      0        2 
  16 chr16_42891547     AOna    T    C        0      0        2 
  16 chr16_42891547     ASom    T    C        0      0        2 
  16 chr16_42891547     HCab    T    C        1      2        2 
  16 chr16_42891547     HPrz    T    C        1      2        2 
  16 chr16_42891547     ZBoe    T    C        0      0        2 
  16 chr16_42891547     ZGre    T    C        0      0        2 
  16 chr16_42891547     ZHar    T    C        0      0        2 
  16 chr16_42891547   Sample    T    C        0      0        2 
  16 chr16_42898785     AAsi    G    A        0      0        2 
  16 chr16_42898785     AKia    G    A        1      2        2 
  16 chr16_42898785     AOna    G    A        0      0        2 
  16 chr16_42898785     ASom    G    A        0      0        2 
  16 chr16_42898785     HCab    G    A        0      0        2 
  16 chr16_42898785     HPrz    G    A        0      0        2 
  16 chr16_42898785     ZBoe    G    A        0      0        2 
  16 chr16_42898785     ZGre    G    A        0      0        2 
  16 chr16_42898785     ZHar    G    A        0      0        2 
  16 chr16_42898785   Sample    G    A        0      0        2 
  16 chr16_42902497     AAsi    A    G        0      0        2 
  16 chr16_42902497     AKia    A    G        1      2        2 
  16 chr16_42902497     AOna    A    G        0      0        2 
  16 chr16_42902497     ASom    A    G        0      0        2 
  16 chr16_42902497     HCab    A    G        0      0        2 
  16 chr16_42902497     HPrz    A    G        0      0        2 
  16 chr16_42902497     ZBoe    A    G        0      0        2 
  16 chr16_42902497     ZGre    A    G        0      0        2 
  16 chr16_42902497     ZHar    A    G        0      0        2 
  16 chr16_42902497   Sample    A    G        0      0        2 
  16 chr16_42903871     AAsi    G    T        0      0        2 
  16 chr16_42903871     AKia    G    T        0      0        2 
  16 chr16_42903871     AOna    G    T        0      0        2 
  16 chr16_42903871     ASom    G    T        0      0        2 
  16 chr16_42903871     HCab    G    T        0      0        2 
  16 chr16_42903871     HPrz    G    T        0      0        2 
  16 chr16_42903871     ZBoe    G    T        0      0        2 
  16 chr16_42903871     ZGre    G    T        0      0        2 
  16 chr16_42903871     ZHar    G    T        1      2        2 
  16 chr16_42903871   Sample    G    T        0      0        2 
  16 chr16_42905185     AAsi    A    G        0      0        2 
  16 chr16_42905185     AKia    A    G        0      0        2 
  16 chr16_42905185     AOna    A    G        0      0        2 
  16 chr16_42905185     ASom    A    G        0      0        2 
  16 chr16_42905185     HCab    A    G        0      0        2 
  16 chr16_42905185     HPrz    A    G        0      0        2 
  16 chr16_42905185     ZBoe    A    G      0.5      1        2 
  16 chr16_42905185     ZGre    A    G        0      0        2 
  16 chr16_42905185     ZHar    A    G        0      0        2 
  16 chr16_42905185   Sample    A    G        0      0        2 
  16 chr16_42910475     AAsi    A    C        0      0        2 
  16 chr16_42910475     AKia    A    C        1      2        2 
  16 chr16_42910475     AOna    A    C        0      0        2 
  16 chr16_42910475     ASom    A    C        0      0        2 
  16 chr16_42910475     HCab    A    C        0      0        2 
  16 chr16_42910475     HPrz    A    C        0      0        2 
  16 chr16_42910475     ZBoe    A    C        0      0        2 
  16 chr16_42910475     ZGre    A    C        0      0        2 
  16 chr16_42910475     ZHar    A    C        0      0        2 
  16 chr16_42910475   Sample    A    C        0      0        2 
  16 chr16_42911896     AAsi    A    G        0      0        2 
  16 chr16_42911896     AKia    A    G        0      0        2 
  16 chr16_42911896     AOna    A    G        0      0        2 
  16 chr16_42911896     ASom    A    G        0      0        2 
  16 chr16_42911896     HCab    A    G        0      0        2 
  16 chr16_42911896     HPrz    A    G        0      0        2 
  16 chr16_42911896     ZBoe    A    G      0.5      1        2 
  16 chr16_42911896     ZGre    A    G        0      0        2 
  16 chr16_42911896     ZHar    A    G        0      0        2 
  16 chr16_42911896   Sample    A    G        0      0        2 
  16 chr16_42924047     AAsi    G    A        0      0        2 
  16 chr16_42924047     AKia    G    A        0      0        2 
  16 chr16_42924047     AOna    G    A        0      0        2 
  16 chr16_42924047     ASom    G    A        0      0        2 
  16 chr16_42924047     HCab    G    A        0      0        2 
  16 chr16_42924047     HPrz    G    A      0.5      1        2 
  16 chr16_42924047     ZBoe    G    A        0      0        2 
  16 chr16_42924047     ZGre    G    A        0      0        2 
  16 chr16_42924047     ZHar    G    A        0      0        2 
  16 chr16_42924047   Sample    G    A        0      0        2 
  16 chr16_42929829     AAsi    T    C        0      0        2 
  16 chr16_42929829     AKia    T    C        0      0        2 
  16 chr16_42929829     AOna    T    C        0      0        2 
  16 chr16_42929829     ASom    T    C        0      0        2 
  16 chr16_42929829     HCab    T    C        0      0        2 
  16 chr16_42929829     HPrz    T    C        0      0        2 
  16 chr16_42929829     ZBoe    T    C      0.5      1        2 
  16 chr16_42929829     ZGre    T    C        0      0        2 
  16 chr16_42929829     ZHar    T    C        0      0        2 
  16 chr16_42929829   Sample    T    C        0      0        2 
  16 chr16_42934987     AAsi    G    A        0      0        2 
  16 chr16_42934987     AKia    G    A        0      0        2 
  16 chr16_42934987     AOna    G    A        0      0        2 
  16 chr16_42934987     ASom    G    A        0      0        2 
  16 chr16_42934987     HCab    G    A        1      2        2 
  16 chr16_42934987     HPrz    G    A        1      2        2 
  16 chr16_42934987     ZBoe    G    A        0      0        2 
  16 chr16_42934987     ZGre    G    A        0      0        2 
  16 chr16_42934987     ZHar    G    A        0      0        2 
  16 chr16_42934987   Sample    G    A        0      0        2 
  16 chr16_42935597     AAsi    G    A        0      0        2 
  16 chr16_42935597     AKia    G    A        0      0        2 
  16 chr16_42935597     AOna    G    A        0      0        2 
  16 chr16_42935597     ASom    G    A        0      0        2 
  16 chr16_42935597     HCab    G    A        1      2        2 
  16 chr16_42935597     HPrz    G    A        1      2        2 
  16 chr16_42935597     ZBoe    G    A        0      0        2 
  16 chr16_42935597     ZGre    G    A        0      0        2 
  16 chr16_42935597     ZHar    G    A        0      0        2 
  16 chr16_42935597   Sample    G    A        0      0        2 
  16 chr16_42938037     AAsi    C    T        0      0        2 
  16 chr16_42938037     AKia    C    T        0      0        2 
  16 chr16_42938037     AOna    C    T        0      0        2 
  16 chr16_42938037     ASom    C    T        0      0        2 
  16 chr16_42938037     HCab    C    T      0.5      1        2 
  16 chr16_42938037     HPrz    C    T        0      0        2 
  16 chr16_42938037     ZBoe    C    T        0      0        2 
  16 chr16_42938037     ZGre    C    T        0      0        2 
  16 chr16_42938037     ZHar    C    T        0      0        2 
  16 chr16_42938037   Sample    C    T        0      0        2 
  16 chr16_42940427     AAsi    A    G        0      0        2 
  16 chr16_42940427     AKia    A    G        0      0        2 
  16 chr16_42940427     AOna    A    G        0      0        2 
  16 chr16_42940427     ASom    A    G        0      0        2 
  16 chr16_42940427     HCab    A    G        1      2        2 
  16 chr16_42940427     HPrz    A    G        1      2        2 
  16 chr16_42940427     ZBoe    A    G        0      0        2 
  16 chr16_42940427     ZGre    A    G        0      0        2 
  16 chr16_42940427     ZHar    A    G        0      0        2 
  16 chr16_42940427   Sample    A    G        0      0        2 
  16 chr16_42943677     AAsi    T    C        0      0        2 
  16 chr16_42943677     AKia    T    C        0      0        2 
  16 chr16_42943677     AOna    T    C        0      0        2 
  16 chr16_42943677     ASom    T    C        0      0        2 
  16 chr16_42943677     HCab    T    C        0      0        2 
  16 chr16_42943677     HPrz    T    C        0      0        2 
  16 chr16_42943677     ZBoe    T    C        0      0        2 
  16 chr16_42943677     ZGre    T    C        0      0        2 
  16 chr16_42943677     ZHar    T    C        1      2        2 
  16 chr16_42943677   Sample    T    C        0      0        2 
  16 chr16_42945653     AAsi    C    G        0      0        2 
  16 chr16_42945653     AKia    C    G        0      0        2 
  16 chr16_42945653     AOna    C    G        0      0        2 
  16 chr16_42945653     ASom    C    G        0      0        2 
  16 chr16_42945653     HCab    C    G        0      0        2 
  16 chr16_42945653     HPrz    C    G        0      0        2 
  16 chr16_42945653     ZBoe    C    G        1      2        2 
  16 chr16_42945653     ZGre    C    G        1      2        2 
  16 chr16_42945653     ZHar    C    G        0      0        2 
  16 chr16_42945653   Sample    C    G        0      0        2 
  16 chr16_42948494     AAsi    A    G        0      0        2 
  16 chr16_42948494     AKia    A    G      0.5      1        2 
  16 chr16_42948494     AOna    A    G        0      0        2 
  16 chr16_42948494     ASom    A    G        0      0        2 
  16 chr16_42948494     HCab    A    G        0      0        2 
  16 chr16_42948494     HPrz    A    G        0      0        2 
  16 chr16_42948494     ZBoe    A    G        0      0        2 
  16 chr16_42948494     ZGre    A    G        0      0        2 
  16 chr16_42948494     ZHar    A    G        0      0        2 
  16 chr16_42948494   Sample    A    G        0      0        2 
  16 chr16_42951579     AAsi    T    C        1      2        2 
  16 chr16_42951579     AKia    T    C        0      0        2 
  16 chr16_42951579     AOna    T    C        0      0        2 
  16 chr16_42951579     ASom    T    C        0      0        2 
  16 chr16_42951579     HCab    T    C        0      0        2 
  16 chr16_42951579     HPrz    T    C        0      0        2 
  16 chr16_42951579     ZBoe    T    C        0      0        2 
  16 chr16_42951579     ZGre    T    C        0      0        2 
  16 chr16_42951579     ZHar    T    C        0      0        2 
  16 chr16_42951579   Sample    T    C        1      2        2 
  16 chr16_42954687     AAsi    A    G        0      0        2 
  16 chr16_42954687     AKia    A    G        0      0        2 
  16 chr16_42954687     AOna    A    G        0      0        2 
  16 chr16_42954687     ASom    A    G        0      0        2 
  16 chr16_42954687     HCab    A    G        1      2        2 
  16 chr16_42954687     HPrz    A    G        1      2        2 
  16 chr16_42954687     ZBoe    A    G        0      0        2 
  16 chr16_42954687     ZGre    A    G        0      0        2 
  16 chr16_42954687     ZHar    A    G        0      0        2 
  16 chr16_42954687   Sample    A    G        0      0        2 
  16 chr16_42966606     AAsi    T    A        0      0        2 
  16 chr16_42966606     AKia    T    A        0      0        2 
  16 chr16_42966606     AOna    T    A        0      0        2 
  16 chr16_42966606     ASom    T    A        0      0        2 
  16 chr16_42966606     HCab    T    A        0      0        2 
  16 chr16_42966606     HPrz    T    A        0      0        2 
  16 chr16_42966606     ZBoe    T    A        0      0        2 
  16 chr16_42966606     ZGre    T    A        1      2        2 
  16 chr16_42966606     ZHar    T    A        0      0        2 
  16 chr16_42966606   Sample    T    A        0      0        2 
  16 chr16_42973376     AAsi    A    G        0      0        2 
  16 chr16_42973376     AKia    A    G        0      0        2 
  16 chr16_42973376     AOna    A    G      0.5      1        2 
  16 chr16_42973376     ASom    A    G        0      0        2 
  16 chr16_42973376     HCab    A    G        0      0        2 
  16 chr16_42973376     HPrz    A    G        0      0        2 
  16 chr16_42973376     ZBoe    A    G        0      0        2 
  16 chr16_42973376     ZGre    A    G        0      0        2 
  16 chr16_42973376     ZHar    A    G        0      0        2 
  16 chr16_42973376   Sample    A    G        0      0        2 
  16 chr16_42974795     AAsi    T    G        0      0        2 
  16 chr16_42974795     AKia    T    G        0      0        2 
  16 chr16_42974795     AOna    T    G        0      0        2 
  16 chr16_42974795     ASom    T    G        0      0        2 
  16 chr16_42974795     HCab    T    G        0      0        2 
  16 chr16_42974795     HPrz    T    G        0      0        2 
  16 chr16_42974795     ZBoe    T    G        0      0        2 
  16 chr16_42974795     ZGre    T    G        1      2        2 
  16 chr16_42974795     ZHar    T    G        0      0        2 
  16 chr16_42974795   Sample    T    G        0      0        2 
  16 chr16_42986146     AAsi    G    A        0      0        2 
  16 chr16_42986146     AKia    G    A        0      0        2 
  16 chr16_42986146     AOna    G    A        0      0        2 
  16 chr16_42986146     ASom    G    A        0      0        2 
  16 chr16_42986146     HCab    G    A        0      0        2 
  16 chr16_42986146     HPrz    G    A        0      0        2 
  16 chr16_42986146     ZBoe    G    A      0.5      1        2 
  16 chr16_42986146     ZGre    G    A        0      0        2 
  16 chr16_42986146     ZHar    G    A        0      0        2 
  16 chr16_42986146   Sample    G    A        0      0        2 
  16 chr16_42988939     AAsi    T    C        0      0        2 
  16 chr16_42988939     AKia    T    C        0      0        2 
  16 chr16_42988939     AOna    T    C        0      0        2 
  16 chr16_42988939     ASom    T    C        0      0        2 
  16 chr16_42988939     HCab    T    C        0      0        2 
  16 chr16_42988939     HPrz    T    C        0      0        2 
  16 chr16_42988939     ZBoe    T    C        0      0        2 
  16 chr16_42988939     ZGre    T    C        0      0        2 
  16 chr16_42988939     ZHar    T    C        1      2        2 
  16 chr16_42988939   Sample    T    C        0      0        2 
  16 chr16_42990273     AAsi    A    G        0      0        2 
  16 chr16_42990273     AKia    A    G        1      2        2 
  16 chr16_42990273     AOna    A    G        1      2        2 
  16 chr16_42990273     ASom    A    G        0      0        2 
  16 chr16_42990273     HCab    A    G        0      0        2 
  16 chr16_42990273     HPrz    A    G        0      0        2 
  16 chr16_42990273     ZBoe    A    G        0      0        2 
  16 chr16_42990273     ZGre    A    G        1      2        2 
  16 chr16_42990273     ZHar    A    G        0      0        2 
  16 chr16_42990273   Sample    A    G        0      0        2 
  16 chr16_42991253     AAsi    A    G        0      0        2 
  16 chr16_42991253     AKia    A    G        0      0        2 
  16 chr16_42991253     AOna    A    G        0      0        2 
  16 chr16_42991253     ASom    A    G        0      0        2 
  16 chr16_42991253     HCab    A    G        1      2        2 
  16 chr16_42991253     HPrz    A    G        1      2        2 
  16 chr16_42991253     ZBoe    A    G        0      0        2 
  16 chr16_42991253     ZGre    A    G        0      0        2 
  16 chr16_42991253     ZHar    A    G        0      0        2 
  16 chr16_42991253   Sample    A    G        0      0        2 
  16 chr16_42992623     AAsi    C    T        0      0        2 
  16 chr16_42992623     AKia    C    T        0      0        2 
  16 chr16_42992623     AOna    C    T        0      0        2 
  16 chr16_42992623     ASom    C    T        0      0        2 
  16 chr16_42992623     HCab    C    T        1      2        2 
  16 chr16_42992623     HPrz    C    T        1      2        2 
  16 chr16_42992623     ZBoe    C    T        0      0        2 
  16 chr16_42992623     ZGre    C    T        0      0        2 
  16 chr16_42992623     ZHar    C    T        0      0        2 
  16 chr16_42992623   Sample    C    T        0      0        2 
  16 chr16_43003315     AAsi    T    C        0      0        2 
  16 chr16_43003315     AKia    T    C        0      0        2 
  16 chr16_43003315     AOna    T    C      0.5      1        2 
  16 chr16_43003315     ASom    T    C        0      0        2 
  16 chr16_43003315     HCab    T    C        0      0        2 
  16 chr16_43003315     HPrz    T    C        0      0        2 
  16 chr16_43003315     ZBoe    T    C        0      0        2 
  16 chr16_43003315     ZGre    T    C        0      0        2 
  16 chr16_43003315     ZHar    T    C        0      0        2 
  16 chr16_43003315   Sample    T    C        0      0        2 
  16 chr16_43007269     AAsi    G    A        0      0        2 
  16 chr16_43007269     AKia    G    A        0      0        2 
  16 chr16_43007269     AOna    G    A        0      0        2 
  16 chr16_43007269     ASom    G    A        0      0        2 
  16 chr16_43007269     HCab    G    A        0      0        2 
  16 chr16_43007269     HPrz    G    A        0      0        2 
  16 chr16_43007269     ZBoe    G    A        0      0        2 
  16 chr16_43007269     ZGre    G    A        0      0        2 
  16 chr16_43007269     ZHar    G    A        1      2        2 
  16 chr16_43007269   Sample    G    A        0      0        2 
  16 chr16_43009038     AAsi    G    C        0      0        2 
  16 chr16_43009038     AKia    G    C        0      0        2 
  16 chr16_43009038     AOna    G    C        0      0        2 
  16 chr16_43009038     ASom    G    C        0      0        2 
  16 chr16_43009038     HCab    G    C        0      0        2 
  16 chr16_43009038     HPrz    G    C      0.5      1        2 
  16 chr16_43009038     ZBoe    G    C        0      0        2 
  16 chr16_43009038     ZGre    G    C        0      0        2 
  16 chr16_43009038     ZHar    G    C        0      0        2 
  16 chr16_43009038   Sample    G    C        0      0        2 
  16 chr16_43011419     AAsi    T    A        0      0        2 
  16 chr16_43011419     AKia    T    A        0      0        2 
  16 chr16_43011419     AOna    T    A        0      0        2 
  16 chr16_43011419     ASom    T    A        0      0        2 
  16 chr16_43011419     HCab    T    A        1      2        2 
  16 chr16_43011419     HPrz    T    A        1      2        2 
  16 chr16_43011419     ZBoe    T    A        0      0        2 
  16 chr16_43011419     ZGre    T    A        0      0        2 
  16 chr16_43011419     ZHar    T    A        0      0        2 
  16 chr16_43011419   Sample    T    A        0      0        2 
  16 chr16_43019980     AAsi    T    C        0      0        2 
  16 chr16_43019980     AKia    T    C        0      0        2 
  16 chr16_43019980     AOna    T    C        0      0        2 
  16 chr16_43019980     ASom    T    C        0      0        2 
  16 chr16_43019980     HCab    T    C        0      0        2 
  16 chr16_43019980     HPrz    T    C        0      0        2 
  16 chr16_43019980     ZBoe    T    C        0      0        2 
  16 chr16_43019980     ZGre    T    C        0      0        2 
  16 chr16_43019980     ZHar    T    C        1      2        2 
  16 chr16_43019980   Sample    T    C        0      0        2 
  16 chr16_43023059     AAsi    T    C        0      0        2 
  16 chr16_43023059     AKia    T    C        0      0        2 
  16 chr16_43023059     AOna    T    C        0      0        2 
  16 chr16_43023059     ASom    T    C        0      0        2 
  16 chr16_43023059     HCab    T    C        0      0        2 
  16 chr16_43023059     HPrz    T    C        0      0        2 
  16 chr16_43023059     ZBoe    T    C      0.5      1        2 
  16 chr16_43023059     ZGre    T    C        0      0        2 
  16 chr16_43023059     ZHar    T    C        0      0        2 
  16 chr16_43023059   Sample    T    C        0      0        2 
  16 chr16_43028010     AAsi    G    T        0      0        2 
  16 chr16_43028010     AKia    G    T        1      2        2 
  16 chr16_43028010     AOna    G    T        0      0        2 
  16 chr16_43028010     ASom    G    T        0      0        2 
  16 chr16_43028010     HCab    G    T        0      0        2 
  16 chr16_43028010     HPrz    G    T        0      0        2 
  16 chr16_43028010     ZBoe    G    T        0      0        2 
  16 chr16_43028010     ZGre    G    T        0      0        2 
  16 chr16_43028010     ZHar    G    T        0      0        2 
  16 chr16_43028010   Sample    G    T        0      0        2 
  16 chr16_43038333     AAsi    T    C        0      0        2 
  16 chr16_43038333     AKia    T    C        0      0        2 
  16 chr16_43038333     AOna    T    C        0      0        2 
  16 chr16_43038333     ASom    T    C        0      0        2 
  16 chr16_43038333     HCab    T    C      0.5      1        2 
  16 chr16_43038333     HPrz    T    C        0      0        2 
  16 chr16_43038333     ZBoe    T    C        0      0        2 
  16 chr16_43038333     ZGre    T    C        0      0        2 
  16 chr16_43038333     ZHar    T    C        0      0        2 
  16 chr16_43038333   Sample    T    C        0      0        2 
  16 chr16_43040594     AAsi    T    C        0      0        2 
  16 chr16_43040594     AKia    T    C        0      0        2 
  16 chr16_43040594     AOna    T    C        1      2        2 
  16 chr16_43040594     ASom    T    C        0      0        2 
  16 chr16_43040594     HCab    T    C        0      0        2 
  16 chr16_43040594     HPrz    T    C        0      0        2 
  16 chr16_43040594     ZBoe    T    C        0      0        2 
  16 chr16_43040594     ZGre    T    C        0      0        2 
  16 chr16_43040594     ZHar    T    C        0      0        2 
  16 chr16_43040594   Sample    T    C        0      0        2 
  16 chr16_43043108     AAsi    A    C        1      2        2 
  16 chr16_43043108     AKia    A    C        0      0        2 
  16 chr16_43043108     AOna    A    C        0      0        2 
  16 chr16_43043108     ASom    A    C        0      0        2 
  16 chr16_43043108     HCab    A    C        0      0        2 
  16 chr16_43043108     HPrz    A    C        0      0        2 
  16 chr16_43043108     ZBoe    A    C        0      0        2 
  16 chr16_43043108     ZGre    A    C        0      0        2 
  16 chr16_43043108     ZHar    A    C        0      0        2 
  16 chr16_43043108   Sample    A    C        1      2        2 
  16 chr16_43043762     AAsi    T    C        0      0        2 
  16 chr16_43043762     AKia    T    C        0      0        2 
  16 chr16_43043762     AOna    T    C        0      0        2 
  16 chr16_43043762     ASom    T    C        0      0        2 
  16 chr16_43043762     HCab    T    C      0.5      1        2 
  16 chr16_43043762     HPrz    T    C        0      0        2 
  16 chr16_43043762     ZBoe    T    C        0      0        2 
  16 chr16_43043762     ZGre    T    C        0      0        2 
  16 chr16_43043762     ZHar    T    C        0      0        2 
  16 chr16_43043762   Sample    T    C        0      0        2 
  16 chr16_43043862     AAsi    G    A        0      0        2 
  16 chr16_43043862     AKia    G    A      0.5      1        2 
  16 chr16_43043862     AOna    G    A        0      0        2 
  16 chr16_43043862     ASom    G    A        0      0        2 
  16 chr16_43043862     HCab    G    A        0      0        2 
  16 chr16_43043862     HPrz    G    A        0      0        2 
  16 chr16_43043862     ZBoe    G    A        0      0        2 
  16 chr16_43043862     ZGre    G    A        0      0        2 
  16 chr16_43043862     ZHar    G    A        0      0        2 
  16 chr16_43043862   Sample    G    A        0      0        2 
  16 chr16_43044611     AAsi    A    G        1      2        2 
  16 chr16_43044611     AKia    A    G        0      0        2 
  16 chr16_43044611     AOna    A    G        0      0        2 
  16 chr16_43044611     ASom    A    G        0      0        2 
  16 chr16_43044611     HCab    A    G        0      0        2 
  16 chr16_43044611     HPrz    A    G        0      0        2 
  16 chr16_43044611     ZBoe    A    G        0      0        2 
  16 chr16_43044611     ZGre    A    G        0      0        2 
  16 chr16_43044611     ZHar    A    G        0      0        2 
  16 chr16_43044611   Sample    A    G        1      2        2 
  16 chr16_43049418     AAsi    A    G        0      0        2 
  16 chr16_43049418     AKia    A    G        0      0        2 
  16 chr16_43049418     AOna    A    G        0      0        2 
  16 chr16_43049418     ASom    A    G        0      0        2 
  16 chr16_43049418     HCab    A    G        0      0        2 
  16 chr16_43049418     HPrz    A    G        0      0        2 
  16 chr16_43049418     ZBoe    A    G        0      0        2 
  16 chr16_43049418     ZGre    A    G        1      2        2 
  16 chr16_43049418     ZHar    A    G        0      0        2 
  16 chr16_43049418   Sample    A    G        0      0        2 
  16 chr16_43052390     AAsi    G    A        0      0        2 
  16 chr16_43052390     AKia    G    A        0      0        2 
  16 chr16_43052390     AOna    G    A        0      0        2 
  16 chr16_43052390     ASom    G    A        0      0        2 
  16 chr16_43052390     HCab    G    A        1      2        2 
  16 chr16_43052390     HPrz    G    A        1      2        2 
  16 chr16_43052390     ZBoe    G    A        0      0        2 
  16 chr16_43052390     ZGre    G    A        0      0        2 
  16 chr16_43052390     ZHar    G    A        0      0        2 
  16 chr16_43052390   Sample    G    A        0      0        2 
  16 chr16_43057692     AAsi    G    A        0      0        2 
  16 chr16_43057692     AKia    G    A        0      0        2 
  16 chr16_43057692     AOna    G    A        0      0        2 
  16 chr16_43057692     ASom    G    A        0      0        2 
  16 chr16_43057692     HCab    G    A        1      2        2 
  16 chr16_43057692     HPrz    G    A        1      2        2 
  16 chr16_43057692     ZBoe    G    A        0      0        2 
  16 chr16_43057692     ZGre    G    A        0      0        2 
  16 chr16_43057692     ZHar    G    A        0      0        2 
  16 chr16_43057692   Sample    G    A        0      0        2 
  16 chr16_43062817     AAsi    G    C        0      0        2 
  16 chr16_43062817     AKia    G    C        1      2        2 
  16 chr16_43062817     AOna    G    C        1      2        2 
  16 chr16_43062817     ASom    G    C        0      0        2 
  16 chr16_43062817     HCab    G    C        0      0        2 
  16 chr16_43062817     HPrz    G    C        0      0        2 
  16 chr16_43062817     ZBoe    G    C        0      0        2 
  16 chr16_43062817     ZGre    G    C        0      0        2 
  16 chr16_43062817     ZHar    G    C        0      0        2 
  16 chr16_43062817   Sample    G    C        0      0        2 
  16 chr16_43064163     AAsi    T    G        0      0        2 
  16 chr16_43064163     AKia    T    G        1      2        2 
  16 chr16_43064163     AOna    T    G        1      2        2 
  16 chr16_43064163     ASom    T    G        0      0        2 
  16 chr16_43064163     HCab    T    G        0      0        2 
  16 chr16_43064163     HPrz    T    G        0      0        2 
  16 chr16_43064163     ZBoe    T    G        0      0        2 
  16 chr16_43064163     ZGre    T    G        0      0        2 
  16 chr16_43064163     ZHar    T    G        0      0        2 
  16 chr16_43064163   Sample    T    G        0      0        2 
  16 chr16_43068134     AAsi    A    G        0      0        2 
  16 chr16_43068134     AKia    A    G        0      0        2 
  16 chr16_43068134     AOna    A    G        0      0        2 
  16 chr16_43068134     ASom    A    G        0      0        2 
  16 chr16_43068134     HCab    A    G        1      2        2 
  16 chr16_43068134     HPrz    A    G        1      2        2 
  16 chr16_43068134     ZBoe    A    G        0      0        2 
  16 chr16_43068134     ZGre    A    G        0      0        2 
  16 chr16_43068134     ZHar    A    G        0      0        2 
  16 chr16_43068134   Sample    A    G        0      0        2 
  16 chr16_43072989     AAsi    G    C        0      0        2 
  16 chr16_43072989     AKia    G    C        0      0        2 
  16 chr16_43072989     AOna    G    C        0      0        2 
  16 chr16_43072989     ASom    G    C        0      0        2 
  16 chr16_43072989     HCab    G    C        0      0        2 
  16 chr16_43072989     HPrz    G    C        0      0        2 
  16 chr16_43072989     ZBoe    G    C      0.5      1        2 
  16 chr16_43072989     ZGre    G    C        0      0        2 
  16 chr16_43072989     ZHar    G    C        0      0        2 
  16 chr16_43072989   Sample    G    C        0      0        2 
  16 chr16_43074051     AAsi    G    A        0      0        2 
  16 chr16_43074051     AKia    G    A        0      0        2 
  16 chr16_43074051     AOna    G    A      0.5      1        2 
  16 chr16_43074051     ASom    G    A        0      0        2 
  16 chr16_43074051     HCab    G    A        0      0        2 
  16 chr16_43074051     HPrz    G    A        0      0        2 
  16 chr16_43074051     ZBoe    G    A        0      0        2 
  16 chr16_43074051     ZGre    G    A        0      0        2 
  16 chr16_43074051     ZHar    G    A        0      0        2 
  16 chr16_43074051   Sample    G    A        0      0        2 
  16 chr16_43074288     AAsi    A    C        0      0        2 
  16 chr16_43074288     AKia    A    C        0      0        2 
  16 chr16_43074288     AOna    A    C      0.5      1        2 
  16 chr16_43074288     ASom    A    C        0      0        2 
  16 chr16_43074288     HCab    A    C        0      0        2 
  16 chr16_43074288     HPrz    A    C        0      0        2 
  16 chr16_43074288     ZBoe    A    C        1      2        2 
  16 chr16_43074288     ZGre    A    C        1      2        2 
  16 chr16_43074288     ZHar    A    C        1      2        2 
  16 chr16_43074288   Sample    A    C        0      0        2 
  16 chr16_43100977     AAsi    A    G        0      0        2 
  16 chr16_43100977     AKia    A    G        0      0        2 
  16 chr16_43100977     AOna    A    G        0      0        2 
  16 chr16_43100977     ASom    A    G        0      0        2 
  16 chr16_43100977     HCab    A    G        1      2        2 
  16 chr16_43100977     HPrz    A    G        1      2        2 
  16 chr16_43100977     ZBoe    A    G        0      0        2 
  16 chr16_43100977     ZGre    A    G        0      0        2 
  16 chr16_43100977     ZHar    A    G        0      0        2 
  16 chr16_43100977   Sample    A    G        0      0        2 
  16 chr16_43102502     AAsi    G    A        0      0        2 
  16 chr16_43102502     AKia    G    A        0      0        2 
  16 chr16_43102502     AOna    G    A        0      0        2 
  16 chr16_43102502     ASom    G    A        0      0        2 
  16 chr16_43102502     HCab    G    A        0      0        2 
  16 chr16_43102502     HPrz    G    A        0      0        2 
  16 chr16_43102502     ZBoe    G    A      0.5      1        2 
  16 chr16_43102502     ZGre    G    A        0      0        2 
  16 chr16_43102502     ZHar    G    A        0      0        2 
  16 chr16_43102502   Sample    G    A        0      0        2 
  16 chr16_43107673     AAsi    C    A        0      0        2 
  16 chr16_43107673     AKia    C    A        0      0        2 
  16 chr16_43107673     AOna    C    A        0      0        2 
  16 chr16_43107673     ASom    C    A        0      0        2 
  16 chr16_43107673     HCab    C    A        0      0        2 
  16 chr16_43107673     HPrz    C    A        0      0        2 
  16 chr16_43107673     ZBoe    C    A      0.5      1        2 
  16 chr16_43107673     ZGre    C    A        0      0        2 
  16 chr16_43107673     ZHar    C    A        0      0        2 
  16 chr16_43107673   Sample    C    A        0      0        2 
  16 chr16_43114115     AAsi    T    C        0      0        2 
  16 chr16_43114115     AKia    T    C        0      0        2 
  16 chr16_43114115     AOna    T    C        0      0        2 
  16 chr16_43114115     ASom    T    C        0      0        2 
  16 chr16_43114115     HCab    T    C        0      0        2 
  16 chr16_43114115     HPrz    T    C        0      0        2 
  16 chr16_43114115     ZBoe    T    C        0      0        2 
  16 chr16_43114115     ZGre    T    C        1      2        2 
  16 chr16_43114115     ZHar    T    C        0      0        2 
  16 chr16_43114115   Sample    T    C        0      0        2 
  16 chr16_43115053     AAsi    G    A        0      0        2 
  16 chr16_43115053     AKia    G    A        0      0        2 
  16 chr16_43115053     AOna    G    A        0      0        2 
  16 chr16_43115053     ASom    G    A      0.5      1        2 
  16 chr16_43115053     HCab    G    A        0      0        2 
  16 chr16_43115053     HPrz    G    A        0      0        2 
  16 chr16_43115053     ZBoe    G    A        0      0        2 
  16 chr16_43115053     ZGre    G    A        0      0        2 
  16 chr16_43115053     ZHar    G    A        0      0        2 
  16 chr16_43115053   Sample    G    A        0      0        2 
  16 chr16_43117408     AAsi    A    G        0      0        2 
  16 chr16_43117408     AKia    A    G        1      2        2 
  16 chr16_43117408     AOna    A    G        0      0        2 
  16 chr16_43117408     ASom    A    G        0      0        2 
  16 chr16_43117408     HCab    A    G        1      2        2 
  16 chr16_43117408     HPrz    A    G        1      2        2 
  16 chr16_43117408     ZBoe    A    G        0      0        2 
  16 chr16_43117408     ZGre    A    G        0      0        2 
  16 chr16_43117408     ZHar    A    G        0      0        2 
  16 chr16_43117408   Sample    A    G        0      0        2 
  16 chr16_43121936     AAsi    A    G        0      0        2 
  16 chr16_43121936     AKia    A    G        0      0        2 
  16 chr16_43121936     AOna    A    G        0      0        2 
  16 chr16_43121936     ASom    A    G        0      0        2 
  16 chr16_43121936     HCab    A    G        0      0        2 
  16 chr16_43121936     HPrz    A    G        0      0        2 
  16 chr16_43121936     ZBoe    A    G      0.5      1        2 
  16 chr16_43121936     ZGre    A    G        0      0        2 
  16 chr16_43121936     ZHar    A    G        0      0        2 
  16 chr16_43121936   Sample    A    G        0      0        2 
  16 chr16_43125631     AAsi    C    A        0      0        2 
  16 chr16_43125631     AKia    C    A        0      0        2 
  16 chr16_43125631     AOna    C    A        0      0        2 
  16 chr16_43125631     ASom    C    A        0      0        2 
  16 chr16_43125631     HCab    C    A        0      0        2 
  16 chr16_43125631     HPrz    C    A        0      0        2 
  16 chr16_43125631     ZBoe    C    A      0.5      1        2 
  16 chr16_43125631     ZGre    C    A        0      0        2 
  16 chr16_43125631     ZHar    C    A        0      0        2 
  16 chr16_43125631   Sample    C    A        0      0        2 
  16 chr16_43126675     AAsi    C    A        0      0        2 
  16 chr16_43126675     AKia    C    A        1      2        2 
  16 chr16_43126675     AOna    C    A        0      0        2 
  16 chr16_43126675     ASom    C    A        0      0        2 
  16 chr16_43126675     HCab    C    A        0      0        2 
  16 chr16_43126675     HPrz    C    A        0      0        2 
  16 chr16_43126675     ZBoe    C    A        0      0        2 
  16 chr16_43126675     ZGre    C    A        0      0        2 
  16 chr16_43126675     ZHar    C    A        0      0        2 
  16 chr16_43126675   Sample    C    A        0      0        2 
  16 chr16_43134972     AAsi    G    A        0      0        2 
  16 chr16_43134972     AKia    G    A        0      0        2 
  16 chr16_43134972     AOna    G    A        0      0        2 
  16 chr16_43134972     ASom    G    A      0.5      1        2 
  16 chr16_43134972     HCab    G    A        0      0        2 
  16 chr16_43134972     HPrz    G    A        0      0        2 
  16 chr16_43134972     ZBoe    G    A        0      0        2 
  16 chr16_43134972     ZGre    G    A        0      0        2 
  16 chr16_43134972     ZHar    G    A        0      0        2 
  16 chr16_43134972   Sample    G    A        0      0        2 
  16 chr16_43142586     AAsi    A    G        0      0        2 
  16 chr16_43142586     AKia    A    G        0      0        2 
  16 chr16_43142586     AOna    A    G        0      0        2 
  16 chr16_43142586     ASom    A    G        0      0        2 
  16 chr16_43142586     HCab    A    G        0      0        2 
  16 chr16_43142586     HPrz    A    G        0      0        2 
  16 chr16_43142586     ZBoe    A    G        1      2        2 
  16 chr16_43142586     ZGre    A    G        1      2        2 
  16 chr16_43142586     ZHar    A    G        0      0        2 
  16 chr16_43142586   Sample    A    G        0      0        2 
  16 chr16_43150563     AAsi    A    G        0      0        2 
  16 chr16_43150563     AKia    A    G        0      0        2 
  16 chr16_43150563     AOna    A    G        0      0        2 
  16 chr16_43150563     ASom    A    G        0      0        2 
  16 chr16_43150563     HCab    A    G        0      0        2 
  16 chr16_43150563     HPrz    A    G        0      0        2 
  16 chr16_43150563     ZBoe    A    G        0      0        2 
  16 chr16_43150563     ZGre    A    G        0      0        2 
  16 chr16_43150563     ZHar    A    G        1      2        2 
  16 chr16_43150563   Sample    A    G        0      0        2 
  16 chr16_43151855     AAsi    C    G        0      0        2 
  16 chr16_43151855     AKia    C    G        0      0        2 
  16 chr16_43151855     AOna    C    G        0      0        2 
  16 chr16_43151855     ASom    C    G        0      0        2 
  16 chr16_43151855     HCab    C    G        1      2        2 
  16 chr16_43151855     HPrz    C    G        1      2        2 
  16 chr16_43151855     ZBoe    C    G        0      0        2 
  16 chr16_43151855     ZGre    C    G        0      0        2 
  16 chr16_43151855     ZHar    C    G        0      0        2 
  16 chr16_43151855   Sample    C    G        0      0        2 
  16 chr16_43153018     AAsi    T    C      0.5      1        2 
  16 chr16_43153018     AKia    T    C        0      0        2 
  16 chr16_43153018     AOna    T    C        0      0        2 
  16 chr16_43153018     ASom    T    C        1      2        2 
  16 chr16_43153018     HCab    T    C        0      0        2 
  16 chr16_43153018     HPrz    T    C        0      0        2 
  16 chr16_43153018     ZBoe    T    C        0      0        2 
  16 chr16_43153018     ZGre    T    C        0      0        2 
  16 chr16_43153018     ZHar    T    C        0      0        2 
  16 chr16_43153018   Sample    T    C        0      0        2 
  16 chr16_43158391     AAsi    A    G        0      0        2 
  16 chr16_43158391     AKia    A    G        0      0        2 
  16 chr16_43158391     AOna    A    G        0      0        2 
  16 chr16_43158391     ASom    A    G        0      0        2 
  16 chr16_43158391     HCab    A    G        0      0        2 
  16 chr16_43158391     HPrz    A    G        0      0        2 
  16 chr16_43158391     ZBoe    A    G        0      0        2 
  16 chr16_43158391     ZGre    A    G        0      0        2 
  16 chr16_43158391     ZHar    A    G        1      2        2 
  16 chr16_43158391   Sample    A    G        0      0        2 
  16 chr16_43159170     AAsi    G    A      0.5      1        2 
  16 chr16_43159170     AKia    G    A        0      0        2 
  16 chr16_43159170     AOna    G    A        0      0        2 
  16 chr16_43159170     ASom    G    A        0      0        2 
  16 chr16_43159170     HCab    G    A        0      0        2 
  16 chr16_43159170     HPrz    G    A        0      0        2 
  16 chr16_43159170     ZBoe    G    A        0      0        2 
  16 chr16_43159170     ZGre    G    A        0      0        2 
  16 chr16_43159170     ZHar    G    A        0      0        2 
  16 chr16_43159170   Sample    G    A        0      0        2 
  16 chr16_43159293     AAsi    C    G        0      0        2 
  16 chr16_43159293     AKia    C    G        0      0        2 
  16 chr16_43159293     AOna    C    G        0      0        2 
  16 chr16_43159293     ASom    C    G        0      0        2 
  16 chr16_43159293     HCab    C    G        0      0        2 
  16 chr16_43159293     HPrz    C    G        0      0        2 
  16 chr16_43159293     ZBoe    C    G        0      0        2 
  16 chr16_43159293     ZGre    C    G        1      2        2 
  16 chr16_43159293     ZHar    C    G        1      2        2 
  16 chr16_43159293   Sample    C    G        0      0        2 
  16 chr16_43160366     AAsi    C    A        0      0        2 
  16 chr16_43160366     AKia    C    A        0      0        2 
  16 chr16_43160366     AOna    C    A        0      0        2 
  16 chr16_43160366     ASom    C    A        0      0        2 
  16 chr16_43160366     HCab    C    A        0      0        2 
  16 chr16_43160366     HPrz    C    A      0.5      1        2 
  16 chr16_43160366     ZBoe    C    A        0      0        2 
  16 chr16_43160366     ZGre    C    A        0      0        2 
  16 chr16_43160366     ZHar    C    A        0      0        2 
  16 chr16_43160366   Sample    C    A        0      0        2 
  16 chr16_43161456     AAsi    A    G        0      0        2 
  16 chr16_43161456     AKia    A    G        0      0        2 
  16 chr16_43161456     AOna    A    G        0      0        2 
  16 chr16_43161456     ASom    A    G        0      0        2 
  16 chr16_43161456     HCab    A    G        1      2        2 
  16 chr16_43161456     HPrz    A    G        1      2        2 
  16 chr16_43161456     ZBoe    A    G        0      0        2 
  16 chr16_43161456     ZGre    A    G        0      0        2 
  16 chr16_43161456     ZHar    A    G        0      0        2 
  16 chr16_43161456   Sample    A    G        0      0        2 
  16 chr16_43164348     AAsi    T    C        0      0        2 
  16 chr16_43164348     AKia    T    C        0      0        2 
  16 chr16_43164348     AOna    T    C        0      0        2 
  16 chr16_43164348     ASom    T    C        0      0        2 
  16 chr16_43164348     HCab    T    C        1      2        2 
  16 chr16_43164348     HPrz    T    C        1      2        2 
  16 chr16_43164348     ZBoe    T    C        0      0        2 
  16 chr16_43164348     ZGre    T    C        0      0        2 
  16 chr16_43164348     ZHar    T    C        0      0        2 
  16 chr16_43164348   Sample    T    C        0      0        2 
  16 chr16_43165745     AAsi    A    G        0      0        2 
  16 chr16_43165745     AKia    A    G        0      0        2 
  16 chr16_43165745     AOna    A    G        0      0        2 
  16 chr16_43165745     ASom    A    G        0      0        2 
  16 chr16_43165745     HCab    A    G        0      0        2 
  16 chr16_43165745     HPrz    A    G        0      0        2 
  16 chr16_43165745     ZBoe    A    G        0      0        2 
  16 chr16_43165745     ZGre    A    G        0      0        2 
  16 chr16_43165745     ZHar    A    G        1      2        2 
  16 chr16_43165745   Sample    A    G        0      0        2 
  16 chr16_43166002     AAsi    C    T        0      0        2 
  16 chr16_43166002     AKia    C    T        0      0        2 
  16 chr16_43166002     AOna    C    T        1      2        2 
  16 chr16_43166002     ASom    C    T        0      0        2 
  16 chr16_43166002     HCab    C    T        0      0        2 
  16 chr16_43166002     HPrz    C    T        0      0        2 
  16 chr16_43166002     ZBoe    C    T        0      0        2 
  16 chr16_43166002     ZGre    C    T        0      0        2 
  16 chr16_43166002     ZHar    C    T        0      0        2 
  16 chr16_43166002   Sample    C    T        0      0        2 
  16 chr16_43166461     AAsi    T    C        0      0        2 
  16 chr16_43166461     AKia    T    C        0      0        2 
  16 chr16_43166461     AOna    T    C        0      0        2 
  16 chr16_43166461     ASom    T    C        0      0        2 
  16 chr16_43166461     HCab    T    C        1      2        2 
  16 chr16_43166461     HPrz    T    C        1      2        2 
  16 chr16_43166461     ZBoe    T    C        0      0        2 
  16 chr16_43166461     ZGre    T    C        0      0        2 
  16 chr16_43166461     ZHar    T    C        0      0        2 
  16 chr16_43166461   Sample    T    C        0      0        2 
  16 chr16_43166507     AAsi    A    G        0      0        2 
  16 chr16_43166507     AKia    A    G        0      0        2 
  16 chr16_43166507     AOna    A    G        0      0        2 
  16 chr16_43166507     ASom    A    G      0.5      1        2 
  16 chr16_43166507     HCab    A    G        0      0        2 
  16 chr16_43166507     HPrz    A    G        0      0        2 
  16 chr16_43166507     ZBoe    A    G        0      0        2 
  16 chr16_43166507     ZGre    A    G        0      0        2 
  16 chr16_43166507     ZHar    A    G        0      0        2 
  16 chr16_43166507   Sample    A    G        0      0        2 
  16 chr16_43169133     AAsi    C    A        0      0        2 
  16 chr16_43169133     AKia    C    A        0      0        2 
  16 chr16_43169133     AOna    C    A        0      0        2 
  16 chr16_43169133     ASom    C    A        0      0        2 
  16 chr16_43169133     HCab    C    A        1      2        2 
  16 chr16_43169133     HPrz    C    A        1      2        2 
  16 chr16_43169133     ZBoe    C    A        0      0        2 
  16 chr16_43169133     ZGre    C    A        0      0        2 
  16 chr16_43169133     ZHar    C    A        0      0        2 
  16 chr16_43169133   Sample    C    A        0      0        2 
  16 chr16_43169298     AAsi    A    G        0      0        2 
  16 chr16_43169298     AKia    A    G        0      0        2 
  16 chr16_43169298     AOna    A    G        0      0        2 
  16 chr16_43169298     ASom    A    G        0      0        2 
  16 chr16_43169298     HCab    A    G        1      2        2 
  16 chr16_43169298     HPrz    A    G        1      2        2 
  16 chr16_43169298     ZBoe    A    G        0      0        2 
  16 chr16_43169298     ZGre    A    G        0      0        2 
  16 chr16_43169298     ZHar    A    G        0      0        2 
  16 chr16_43169298   Sample    A    G        0      0        2 
  16 chr16_43169959     AAsi    T    C        0      0        2 
  16 chr16_43169959     AKia    T    C        0      0        2 
  16 chr16_43169959     AOna    T    C        0      0        2 
  16 chr16_43169959     ASom    T    C        0      0        2 
  16 chr16_43169959     HCab    T    C        1      2        2 
  16 chr16_43169959     HPrz    T    C        1      2        2 
  16 chr16_43169959     ZBoe    T    C        0      0        2 
  16 chr16_43169959     ZGre    T    C        0      0        2 
  16 chr16_43169959     ZHar    T    C        0      0        2 
  16 chr16_43169959   Sample    T    C        0      0        2 
  16 chr16_43177039     AAsi    G    T        0      0        2 
  16 chr16_43177039     AKia    G    T        0      0        2 
  16 chr16_43177039     AOna    G    T        0      0        2 
  16 chr16_43177039     ASom    G    T        0      0        2 
  16 chr16_43177039     HCab    G    T      0.5      1        2 
  16 chr16_43177039     HPrz    G    T        0      0        2 
  16 chr16_43177039     ZBoe    G    T        0      0        2 
  16 chr16_43177039     ZGre    G    T        0      0        2 
  16 chr16_43177039     ZHar    G    T        0      0        2 
  16 chr16_43177039   Sample    G    T        0      0        2 
  16 chr16_43179762     AAsi    A    G        0      0        2 
  16 chr16_43179762     AKia    A    G        0      0        2 
  16 chr16_43179762     AOna    A    G        0      0        2 
  16 chr16_43179762     ASom    A    G        0      0        2 
  16 chr16_43179762     HCab    A    G        0      0        2 
  16 chr16_43179762     HPrz    A    G        0      0        2 
  16 chr16_43179762     ZBoe    A    G        0      0        2 
  16 chr16_43179762     ZGre    A    G        0      0        2 
  16 chr16_43179762     ZHar    A    G        1      2        2 
  16 chr16_43179762   Sample    A    G        0      0        2 
  16 chr16_43181728     AAsi    T    C        0      0        2 
  16 chr16_43181728     AKia    T    C        1      2        2 
  16 chr16_43181728     AOna    T    C        0      0        2 
  16 chr16_43181728     ASom    T    C        0      0        2 
  16 chr16_43181728     HCab    T    C        0      0        2 
  16 chr16_43181728     HPrz    T    C        0      0        2 
  16 chr16_43181728     ZBoe    T    C        0      0        2 
  16 chr16_43181728     ZGre    T    C        0      0        2 
  16 chr16_43181728     ZHar    T    C        0      0        2 
  16 chr16_43181728   Sample    T    C        0      0        2 
  16 chr16_43182881     AAsi    A    C        0      0        2 
  16 chr16_43182881     AKia    A    C        0      0        2 
  16 chr16_43182881     AOna    A    C        0      0        2 
  16 chr16_43182881     ASom    A    C        0      0        2 
  16 chr16_43182881     HCab    A    C        1      2        2 
  16 chr16_43182881     HPrz    A    C        1      2        2 
  16 chr16_43182881     ZBoe    A    C        0      0        2 
  16 chr16_43182881     ZGre    A    C        0      0        2 
  16 chr16_43182881     ZHar    A    C        0      0        2 
  16 chr16_43182881   Sample    A    C        0      0        2 
  16 chr16_43183907     AAsi    G    A        0      0        2 
  16 chr16_43183907     AKia    G    A        0      0        2 
  16 chr16_43183907     AOna    G    A        0      0        2 
  16 chr16_43183907     ASom    G    A        0      0        2 
  16 chr16_43183907     HCab    G    A        1      2        2 
  16 chr16_43183907     HPrz    G    A        1      2        2 
  16 chr16_43183907     ZBoe    G    A        0      0        2 
  16 chr16_43183907     ZGre    G    A        0      0        2 
  16 chr16_43183907     ZHar    G    A        0      0        2 
  16 chr16_43183907   Sample    G    A        0      0        2 
  16 chr16_43190130     AAsi    T    C        0      0        2 
  16 chr16_43190130     AKia    T    C        0      0        2 
  16 chr16_43190130     AOna    T    C        1      2        2 
  16 chr16_43190130     ASom    T    C        0      0        2 
  16 chr16_43190130     HCab    T    C        0      0        2 
  16 chr16_43190130     HPrz    T    C        0      0        2 
  16 chr16_43190130     ZBoe    T    C        0      0        2 
  16 chr16_43190130     ZGre    T    C        0      0        2 
  16 chr16_43190130     ZHar    T    C        0      0        2 
  16 chr16_43190130   Sample    T    C        0      0        2 
  16 chr16_43191980     AAsi    T    C        0      0        2 
  16 chr16_43191980     AKia    T    C        0      0        2 
  16 chr16_43191980     AOna    T    C        1      2        2 
  16 chr16_43191980     ASom    T    C        0      0        2 
  16 chr16_43191980     HCab    T    C        0      0        2 
  16 chr16_43191980     HPrz    T    C        0      0        2 
  16 chr16_43191980     ZBoe    T    C        0      0        2 
  16 chr16_43191980     ZGre    T    C        0      0        2 
  16 chr16_43191980     ZHar    T    C        0      0        2 
  16 chr16_43191980   Sample    T    C        0      0        2 
  16 chr16_43192158     AAsi    A    G        0      0        2 
  16 chr16_43192158     AKia    A    G        0      0        2 
  16 chr16_43192158     AOna    A    G        0      0        2 
  16 chr16_43192158     ASom    A    G        0      0        2 
  16 chr16_43192158     HCab    A    G      0.5      1        2 
  16 chr16_43192158     HPrz    A    G      0.5      1        2 
  16 chr16_43192158     ZBoe    A    G        0      0        2 
  16 chr16_43192158     ZGre    A    G        0      0        2 
  16 chr16_43192158     ZHar    A    G        0      0        2 
  16 chr16_43192158   Sample    A    G        0      0        2 
  16 chr16_43193840     AAsi    C    A        0      0        2 
  16 chr16_43193840     AKia    C    A        0      0        2 
  16 chr16_43193840     AOna    C    A        0      0        2 
  16 chr16_43193840     ASom    C    A        0      0        2 
  16 chr16_43193840     HCab    C    A        0      0        2 
  16 chr16_43193840     HPrz    C    A        0      0        2 
  16 chr16_43193840     ZBoe    C    A        0      0        2 
  16 chr16_43193840     ZGre    C    A        1      2        2 
  16 chr16_43193840     ZHar    C    A        0      0        2 
  16 chr16_43193840   Sample    C    A        0      0        2 
  16 chr16_43194091     AAsi    G    A        0      0        2 
  16 chr16_43194091     AKia    G    A        0      0        2 
  16 chr16_43194091     AOna    G    A        0      0        2 
  16 chr16_43194091     ASom    G    A        0      0        2 
  16 chr16_43194091     HCab    G    A      0.5      1        2 
  16 chr16_43194091     HPrz    G    A      0.5      1        2 
  16 chr16_43194091     ZBoe    G    A        0      0        2 
  16 chr16_43194091     ZGre    G    A        0      0        2 
  16 chr16_43194091     ZHar    G    A        0      0        2 
  16 chr16_43194091   Sample    G    A        0      0        2 
  16 chr16_43194573     AAsi    A    T        0      0        2 
  16 chr16_43194573     AKia    A    T        0      0        2 
  16 chr16_43194573     AOna    A    T        0      0        2 
  16 chr16_43194573     ASom    A    T        0      0        2 
  16 chr16_43194573     HCab    A    T        0      0        2 
  16 chr16_43194573     HPrz    A    T        0      0        2 
  16 chr16_43194573     ZBoe    A    T        0      0        2 
  16 chr16_43194573     ZGre    A    T        0      0        2 
  16 chr16_43194573     ZHar    A    T        1      2        2 
  16 chr16_43194573   Sample    A    T        0      0        2 
  16 chr16_43197334     AAsi    G    A        0      0        2 
  16 chr16_43197334     AKia    G    A        0      0        2 
  16 chr16_43197334     AOna    G    A        0      0        2 
  16 chr16_43197334     ASom    G    A        0      0        2 
  16 chr16_43197334     HCab    G    A        1      2        2 
  16 chr16_43197334     HPrz    G    A        1      2        2 
  16 chr16_43197334     ZBoe    G    A        0      0        2 
  16 chr16_43197334     ZGre    G    A        0      0        2 
  16 chr16_43197334     ZHar    G    A        0      0        2 
  16 chr16_43197334   Sample    G    A        0      0        2 
  16 chr16_43202466     AAsi    G    A        0      0        2 
  16 chr16_43202466     AKia    G    A        0      0        2 
  16 chr16_43202466     AOna    G    A        0      0        2 
  16 chr16_43202466     ASom    G    A        0      0        2 
  16 chr16_43202466     HCab    G    A      0.5      1        2 
  16 chr16_43202466     HPrz    G    A        0      0        2 
  16 chr16_43202466     ZBoe    G    A        0      0        2 
  16 chr16_43202466     ZGre    G    A        0      0        2 
  16 chr16_43202466     ZHar    G    A        0      0        2 
  16 chr16_43202466   Sample    G    A        0      0        2 
  16 chr16_43212320     AAsi    T    C        0      0        2 
  16 chr16_43212320     AKia    T    C        0      0        2 
  16 chr16_43212320     AOna    T    C        0      0        2 
  16 chr16_43212320     ASom    T    C        0      0        2 
  16 chr16_43212320     HCab    T    C        1      2        2 
  16 chr16_43212320     HPrz    T    C        1      2        2 
  16 chr16_43212320     ZBoe    T    C        0      0        2 
  16 chr16_43212320     ZGre    T    C        0      0        2 
  16 chr16_43212320     ZHar    T    C        0      0        2 
  16 chr16_43212320   Sample    T    C        0      0        2 
  16 chr16_43212355     AAsi    T    C        1      2        2 
  16 chr16_43212355     AKia    T    C        0      0        2 
  16 chr16_43212355     AOna    T    C        0      0        2 
  16 chr16_43212355     ASom    T    C        1      2        2 
  16 chr16_43212355     HCab    T    C        1      2        2 
  16 chr16_43212355     HPrz    T    C        1      2        2 
  16 chr16_43212355     ZBoe    T    C        0      0        2 
  16 chr16_43212355     ZGre    T    C        0      0        2 
  16 chr16_43212355     ZHar    T    C        0      0        2 
  16 chr16_43212355   Sample    T    C        1      2        2 
  16 chr16_43218679     AAsi    A    G        0      0        2 
  16 chr16_43218679     AKia    A    G        0      0        2 
  16 chr16_43218679     AOna    A    G        0      0        2 
  16 chr16_43218679     ASom    A    G        0      0        2 
  16 chr16_43218679     HCab    A    G        0      0        2 
  16 chr16_43218679     HPrz    A    G        0      0        2 
  16 chr16_43218679     ZBoe    A    G        0      0        2 
  16 chr16_43218679     ZGre    A    G        0      0        2 
  16 chr16_43218679     ZHar    A    G        1      2        2 
  16 chr16_43218679   Sample    A    G        0      0        2 
  16 chr16_43220806     AAsi    G    T        0      0        2 
  16 chr16_43220806     AKia    G    T        0      0        2 
  16 chr16_43220806     AOna    G    T        0      0        2 
  16 chr16_43220806     ASom    G    T        0      0        2 
  16 chr16_43220806     HCab    G    T        0      0        2 
  16 chr16_43220806     HPrz    G    T      0.5      1        2 
  16 chr16_43220806     ZBoe    G    T        0      0        2 
  16 chr16_43220806     ZGre    G    T        0      0        2 
  16 chr16_43220806     ZHar    G    T        0      0        2 
  16 chr16_43220806   Sample    G    T        0      0        2 
  16 chr16_43228251     AAsi    T    C        1      2        2 
  16 chr16_43228251     AKia    T    C        0      0        2 
  16 chr16_43228251     AOna    T    C        0      0        2 
  16 chr16_43228251     ASom    T    C        1      2        2 
  16 chr16_43228251     HCab    T    C        0      0        2 
  16 chr16_43228251     HPrz    T    C        0      0        2 
  16 chr16_43228251     ZBoe    T    C        0      0        2 
  16 chr16_43228251     ZGre    T    C        0      0        2 
  16 chr16_43228251     ZHar    T    C        0      0        2 
  16 chr16_43228251   Sample    T    C        1      2        2 
  16 chr16_43229469     AAsi    A    C        0      0        2 
  16 chr16_43229469     AKia    A    C        0      0        2 
  16 chr16_43229469     AOna    A    C        0      0        2 
  16 chr16_43229469     ASom    A    C        0      0        2 
  16 chr16_43229469     HCab    A    C        0      0        2 
  16 chr16_43229469     HPrz    A    C      0.5      1        2 
  16 chr16_43229469     ZBoe    A    C        0      0        2 
  16 chr16_43229469     ZGre    A    C        0      0        2 
  16 chr16_43229469     ZHar    A    C        0      0        2 
  16 chr16_43229469   Sample    A    C        0      0        2 
  16 chr16_43238244     AAsi    C    T        0      0        2 
  16 chr16_43238244     AKia    C    T        0      0        2 
  16 chr16_43238244     AOna    C    T        0      0        2 
  16 chr16_43238244     ASom    C    T        0      0        2 
  16 chr16_43238244     HCab    C    T        0      0        2 
  16 chr16_43238244     HPrz    C    T        0      0        2 
  16 chr16_43238244     ZBoe    C    T      0.5      1        2 
  16 chr16_43238244     ZGre    C    T        0      0        2 
  16 chr16_43238244     ZHar    C    T        0      0        2 
  16 chr16_43238244   Sample    C    T        0      0        2 
  16 chr16_43239426     AAsi    C    T        0      0        2 
  16 chr16_43239426     AKia    C    T        0      0        2 
  16 chr16_43239426     AOna    C    T        0      0        2 
  16 chr16_43239426     ASom    C    T        0      0        2 
  16 chr16_43239426     HCab    C    T        1      2        2 
  16 chr16_43239426     HPrz    C    T      0.5      1        2 
  16 chr16_43239426     ZBoe    C    T        0      0        2 
  16 chr16_43239426     ZGre    C    T        0      0        2 
  16 chr16_43239426     ZHar    C    T        0      0        2 
  16 chr16_43239426   Sample    C    T        0      0        2 
  16 chr16_43242430     AAsi    A    G        0      0        2 
  16 chr16_43242430     AKia    A    G        0      0        2 
  16 chr16_43242430     AOna    A    G        0      0        2 
  16 chr16_43242430     ASom    A    G        0      0        2 
  16 chr16_43242430     HCab    A    G        0      0        2 
  16 chr16_43242430     HPrz    A    G        0      0        2 
  16 chr16_43242430     ZBoe    A    G        0      0        2 
  16 chr16_43242430     ZGre    A    G        1      2        2 
  16 chr16_43242430     ZHar    A    G        0      0        2 
  16 chr16_43242430   Sample    A    G        0      0        2 
  16 chr16_43247764     AAsi    G    A        0      0        2 
  16 chr16_43247764     AKia    G    A        0      0        2 
  16 chr16_43247764     AOna    G    A        0      0        2 
  16 chr16_43247764     ASom    G    A        0      0        2 
  16 chr16_43247764     HCab    G    A        1      2        2 
  16 chr16_43247764     HPrz    G    A        1      2        2 
  16 chr16_43247764     ZBoe    G    A        0      0        2 
  16 chr16_43247764     ZGre    G    A        0      0        2 
  16 chr16_43247764     ZHar    G    A        0      0        2 
  16 chr16_43247764   Sample    G    A        0      0        2 
  16 chr16_43259698     AAsi    T    G        0      0        2 
  16 chr16_43259698     AKia    T    G        1      2        2 
  16 chr16_43259698     AOna    T    G        0      0        2 
  16 chr16_43259698     ASom    T    G        0      0        2 
  16 chr16_43259698     HCab    T    G        0      0        2 
  16 chr16_43259698     HPrz    T    G        0      0        2 
  16 chr16_43259698     ZBoe    T    G        0      0        2 
  16 chr16_43259698     ZGre    T    G        0      0        2 
  16 chr16_43259698     ZHar    T    G        0      0        2 
  16 chr16_43259698   Sample    T    G        0      0        2 
  16 chr16_43266844     AAsi    T    C        0      0        2 
  16 chr16_43266844     AKia    T    C        0      0        2 
  16 chr16_43266844     AOna    T    C        0      0        2 
  16 chr16_43266844     ASom    T    C        0      0        2 
  16 chr16_43266844     HCab    T    C        0      0        2 
  16 chr16_43266844     HPrz    T    C        0      0        2 
  16 chr16_43266844     ZBoe    T    C      0.5      1        2 
  16 chr16_43266844     ZGre    T    C        0      0        2 
  16 chr16_43266844     ZHar    T    C        0      0        2 
  16 chr16_43266844   Sample    T    C        0      0        2 
  16 chr16_43284383     AAsi    T    C        0      0        2 
  16 chr16_43284383     AKia    T    C        0      0        2 
  16 chr16_43284383     AOna    T    C        0      0        2 
  16 chr16_43284383     ASom    T    C        0      0        2 
  16 chr16_43284383     HCab    T    C        1      2        2 
  16 chr16_43284383     HPrz    T    C        1      2        2 
  16 chr16_43284383     ZBoe    T    C        0      0        2 
  16 chr16_43284383     ZGre    T    C        0      0        2 
  16 chr16_43284383     ZHar    T    C        0      0        2 
  16 chr16_43284383   Sample    T    C        0      0        2 
  16 chr16_43290217     AAsi    T    C        0      0        2 
  16 chr16_43290217     AKia    T    C        0      0        2 
  16 chr16_43290217     AOna    T    C        0      0        2 
  16 chr16_43290217     ASom    T    C        0      0        2 
  16 chr16_43290217     HCab    T    C        1      2        2 
  16 chr16_43290217     HPrz    T    C        1      2        2 
  16 chr16_43290217     ZBoe    T    C        0      0        2 
  16 chr16_43290217     ZGre    T    C        0      0        2 
  16 chr16_43290217     ZHar    T    C        0      0        2 
  16 chr16_43290217   Sample    T    C        0      0        2 
  16 chr16_43290347     AAsi    C    A        0      0        2 
  16 chr16_43290347     AKia    C    A        0      0        2 
  16 chr16_43290347     AOna    C    A        0      0        2 
  16 chr16_43290347     ASom    C    A        0      0        2 
  16 chr16_43290347     HCab    C    A        0      0        2 
  16 chr16_43290347     HPrz    C    A      0.5      1        2 
  16 chr16_43290347     ZBoe    C    A        0      0        2 
  16 chr16_43290347     ZGre    C    A        0      0        2 
  16 chr16_43290347     ZHar    C    A        0      0        2 
  16 chr16_43290347   Sample    C    A        0      0        2 
  16 chr16_43298607     AAsi    G    A        0      0        2 
  16 chr16_43298607     AKia    G    A        0      0        2 
  16 chr16_43298607     AOna    G    A        0      0        2 
  16 chr16_43298607     ASom    G    A        0      0        2 
  16 chr16_43298607     HCab    G    A        0      0        2 
  16 chr16_43298607     HPrz    G    A        0      0        2 
  16 chr16_43298607     ZBoe    G    A        0      0        2 
  16 chr16_43298607     ZGre    G    A      0.5      1        2 
  16 chr16_43298607     ZHar    G    A        0      0        2 
  16 chr16_43298607   Sample    G    A        0      0        2 
  16 chr16_43307811     AAsi    G    T        0      0        2 
  16 chr16_43307811     AKia    G    T        0      0        2 
  16 chr16_43307811     AOna    G    T        0      0        2 
  16 chr16_43307811     ASom    G    T        0      0        2 
  16 chr16_43307811     HCab    G    T        0      0        2 
  16 chr16_43307811     HPrz    G    T        0      0        2 
  16 chr16_43307811     ZBoe    G    T      0.5      1        2 
  16 chr16_43307811     ZGre    G    T        0      0        2 
  16 chr16_43307811     ZHar    G    T        0      0        2 
  16 chr16_43307811   Sample    G    T        0      0        2 
  16 chr16_43339527     AAsi    G    T        0      0        2 
  16 chr16_43339527     AKia    G    T        0      0        2 
  16 chr16_43339527     AOna    G    T        0      0        2 
  16 chr16_43339527     ASom    G    T        0      0        2 
  16 chr16_43339527     HCab    G    T        1      2        2 
  16 chr16_43339527     HPrz    G    T        1      2        2 
  16 chr16_43339527     ZBoe    G    T        0      0        2 
  16 chr16_43339527     ZGre    G    T        0      0        2 
  16 chr16_43339527     ZHar    G    T        0      0        2 
  16 chr16_43339527   Sample    G    T        0      0        2 
  16 chr16_43344415     AAsi    C    G        1      2        2 
  16 chr16_43344415     AKia    C    G        0      0        2 
  16 chr16_43344415     AOna    C    G        0      0        2 
  16 chr16_43344415     ASom    C    G        1      2        2 
  16 chr16_43344415     HCab    C    G        0      0        2 
  16 chr16_43344415     HPrz    C    G        0      0        2 
  16 chr16_43344415     ZBoe    C    G        0      0        2 
  16 chr16_43344415     ZGre    C    G        0      0        2 
  16 chr16_43344415     ZHar    C    G        0      0        2 
  16 chr16_43344415   Sample    C    G        1      2        2 
  16 chr16_43358121     AAsi    T    C        0      0        2 
  16 chr16_43358121     AKia    T    C        0      0        2 
  16 chr16_43358121     AOna    T    C        0      0        2 
  16 chr16_43358121     ASom    T    C        0      0        2 
  16 chr16_43358121     HCab    T    C        0      0        2 
  16 chr16_43358121     HPrz    T    C        0      0        2 
  16 chr16_43358121     ZBoe    T    C        0      0        2 
  16 chr16_43358121     ZGre    T    C      0.5      1        2 
  16 chr16_43358121     ZHar    T    C        0      0        2 
  16 chr16_43358121   Sample    T    C        0      0        2 
  16 chr16_43360155     AAsi    G    A        0      0        2 
  16 chr16_43360155     AKia    G    A        0      0        2 
  16 chr16_43360155     AOna    G    A        0      0        2 
  16 chr16_43360155     ASom    G    A        0      0        2 
  16 chr16_43360155     HCab    G    A        1      2        2 
  16 chr16_43360155     HPrz    G    A        1      2        2 
  16 chr16_43360155     ZBoe    G    A        0      0        2 
  16 chr16_43360155     ZGre    G    A        0      0        2 
  16 chr16_43360155     ZHar    G    A        0      0        2 
  16 chr16_43360155   Sample    G    A        0      0        2 
  16 chr16_43362027     AAsi    C    G        1      2        2 
  16 chr16_43362027     AKia    C    G        0      0        2 
  16 chr16_43362027     AOna    C    G        0      0        2 
  16 chr16_43362027     ASom    C    G        1      2        2 
  16 chr16_43362027     HCab    C    G        0      0        2 
  16 chr16_43362027     HPrz    C    G        0      0        2 
  16 chr16_43362027     ZBoe    C    G        0      0        2 
  16 chr16_43362027     ZGre    C    G        0      0        2 
  16 chr16_43362027     ZHar    C    G        0      0        2 
  16 chr16_43362027   Sample    C    G        1      2        2 
  16 chr16_43362341     AAsi    C    T        0      0        2 
  16 chr16_43362341     AKia    C    T        0      0        2 
  16 chr16_43362341     AOna    C    T        0      0        2 
  16 chr16_43362341     ASom    C    T        0      0        2 
  16 chr16_43362341     HCab    C    T      0.5      1        2 
  16 chr16_43362341     HPrz    C    T      0.5      1        2 
  16 chr16_43362341     ZBoe    C    T        0      0        2 
  16 chr16_43362341     ZGre    C    T        0      0        2 
  16 chr16_43362341     ZHar    C    T        0      0        2 
  16 chr16_43362341   Sample    C    T        0      0        2 
  16 chr16_43364078     AAsi    G    A        1      2        2 
  16 chr16_43364078     AKia    G    A        0      0        2 
  16 chr16_43364078     AOna    G    A        0      0        2 
  16 chr16_43364078     ASom    G    A        1      2        2 
  16 chr16_43364078     HCab    G    A        0      0        2 
  16 chr16_43364078     HPrz    G    A        0      0        2 
  16 chr16_43364078     ZBoe    G    A        0      0        2 
  16 chr16_43364078     ZGre    G    A        0      0        2 
  16 chr16_43364078     ZHar    G    A        0      0        2 
  16 chr16_43364078   Sample    G    A        1      2        2 
  16 chr16_43366015     AAsi    A    G        0      0        2 
  16 chr16_43366015     AKia    A    G        0      0        2 
  16 chr16_43366015     AOna    A    G        0      0        2 
  16 chr16_43366015     ASom    A    G        0      0        2 
  16 chr16_43366015     HCab    A    G      0.5      1        2 
  16 chr16_43366015     HPrz    A    G      0.5      1        2 
  16 chr16_43366015     ZBoe    A    G        0      0        2 
  16 chr16_43366015     ZGre    A    G        0      0        2 
  16 chr16_43366015     ZHar    A    G        0      0        2 
  16 chr16_43366015   Sample    A    G        0      0        2 
  16 chr16_43368893     AAsi    G    A        0      0        2 
  16 chr16_43368893     AKia    G    A        0      0        2 
  16 chr16_43368893     AOna    G    A        0      0        2 
  16 chr16_43368893     ASom    G    A        0      0        2 
  16 chr16_43368893     HCab    G    A        0      0        2 
  16 chr16_43368893     HPrz    G    A        0      0        2 
  16 chr16_43368893     ZBoe    G    A      0.5      1        2 
  16 chr16_43368893     ZGre    G    A        0      0        2 
  16 chr16_43368893     ZHar    G    A        0      0        2 
  16 chr16_43368893   Sample    G    A        0      0        2 
  16 chr16_43374055     AAsi    T    C        0      0        2 
  16 chr16_43374055     AKia    T    C        1      2        2 
  16 chr16_43374055     AOna    T    C        1      2        2 
  16 chr16_43374055     ASom    T    C        0      0        2 
  16 chr16_43374055     HCab    T    C        0      0        2 
  16 chr16_43374055     HPrz    T    C        0      0        2 
  16 chr16_43374055     ZBoe    T    C        0      0        2 
  16 chr16_43374055     ZGre    T    C        0      0        2 
  16 chr16_43374055     ZHar    T    C        0      0        2 
  16 chr16_43374055   Sample    T    C        0      0        2 
  16 chr16_43375183     AAsi    G    A        0      0        2 
  16 chr16_43375183     AKia    G    A        0      0        2 
  16 chr16_43375183     AOna    G    A        0      0        2 
  16 chr16_43375183     ASom    G    A        0      0        2 
  16 chr16_43375183     HCab    G    A        0      0        2 
  16 chr16_43375183     HPrz    G    A        0      0        2 
  16 chr16_43375183     ZBoe    G    A        0      0        2 
  16 chr16_43375183     ZGre    G    A      0.5      1        2 
  16 chr16_43375183     ZHar    G    A        0      0        2 
  16 chr16_43375183   Sample    G    A        0      0        2 
  16 chr16_43379133     AAsi    A    C        0      0        2 
  16 chr16_43379133     AKia    A    C        0      0        2 
  16 chr16_43379133     AOna    A    C        0      0        2 
  16 chr16_43379133     ASom    A    C        0      0        2 
  16 chr16_43379133     HCab    A    C        0      0        2 
  16 chr16_43379133     HPrz    A    C        0      0        2 
  16 chr16_43379133     ZBoe    A    C        0      0        2 
  16 chr16_43379133     ZGre    A    C        0      0        2 
  16 chr16_43379133     ZHar    A    C        1      2        2 
  16 chr16_43379133   Sample    A    C        0      0        2 
  16 chr16_43379821     AAsi    T    C        0      0        2 
  16 chr16_43379821     AKia    T    C        0      0        2 
  16 chr16_43379821     AOna    T    C        0      0        2 
  16 chr16_43379821     ASom    T    C        0      0        2 
  16 chr16_43379821     HCab    T    C        0      0        2 
  16 chr16_43379821     HPrz    T    C        0      0        2 
  16 chr16_43379821     ZBoe    T    C      0.5      1        2 
  16 chr16_43379821     ZGre    T    C        0      0        2 
  16 chr16_43379821     ZHar    T    C        0      0        2 
  16 chr16_43379821   Sample    T    C        0      0        2 
  16 chr16_43382166     AAsi    C    G        0      0        2 
  16 chr16_43382166     AKia    C    G        1      2        2 
  16 chr16_43382166     AOna    C    G        0      0        2 
  16 chr16_43382166     ASom    C    G        0      0        2 
  16 chr16_43382166     HCab    C    G        0      0        2 
  16 chr16_43382166     HPrz    C    G        0      0        2 
  16 chr16_43382166     ZBoe    C    G        0      0        2 
  16 chr16_43382166     ZGre    C    G        0      0        2 
  16 chr16_43382166     ZHar    C    G        0      0        2 
  16 chr16_43382166   Sample    C    G        0      0        2 
  16 chr16_43392427     AAsi    A    G        0      0        2 
  16 chr16_43392427     AKia    A    G        0      0        2 
  16 chr16_43392427     AOna    A    G        0      0        2 
  16 chr16_43392427     ASom    A    G        0      0        2 
  16 chr16_43392427     HCab    A    G        0      0        2 
  16 chr16_43392427     HPrz    A    G        0      0        2 
  16 chr16_43392427     ZBoe    A    G      0.5      1        2 
  16 chr16_43392427     ZGre    A    G        0      0        2 
  16 chr16_43392427     ZHar    A    G        0      0        2 
  16 chr16_43392427   Sample    A    G        0      0        2 
  16 chr16_43402475     AAsi    A    T        1      2        2 
  16 chr16_43402475     AKia    A    T        0      0        2 
  16 chr16_43402475     AOna    A    T        0      0        2 
  16 chr16_43402475     ASom    A    T      0.5      1        2 
  16 chr16_43402475     HCab    A    T        0      0        2 
  16 chr16_43402475     HPrz    A    T        0      0        2 
  16 chr16_43402475     ZBoe    A    T        0      0        2 
  16 chr16_43402475     ZGre    A    T        0      0        2 
  16 chr16_43402475     ZHar    A    T        0      0        2 
  16 chr16_43402475   Sample    A    T        1      2        2 
  16 chr16_43403495     AAsi    T    C        0      0        2 
  16 chr16_43403495     AKia    T    C        0      0        2 
  16 chr16_43403495     AOna    T    C        0      0        2 
  16 chr16_43403495     ASom    T    C      0.5      1        2 
  16 chr16_43403495     HCab    T    C        0      0        2 
  16 chr16_43403495     HPrz    T    C        0      0        2 
  16 chr16_43403495     ZBoe    T    C        0      0        2 
  16 chr16_43403495     ZGre    T    C        0      0        2 
  16 chr16_43403495     ZHar    T    C        0      0        2 
  16 chr16_43403495   Sample    T    C        0      0        2 
  16 chr16_43405386     AAsi    T    C        0      0        2 
  16 chr16_43405386     AKia    T    C        0      0        2 
  16 chr16_43405386     AOna    T    C        0      0        2 
  16 chr16_43405386     ASom    T    C        0      0        2 
  16 chr16_43405386     HCab    T    C        0      0        2 
  16 chr16_43405386     HPrz    T    C        0      0        2 
  16 chr16_43405386     ZBoe    T    C        0      0        2 
  16 chr16_43405386     ZGre    T    C        0      0        2 
  16 chr16_43405386     ZHar    T    C        1      2        2 
  16 chr16_43405386   Sample    T    C        0      0        2 
  16 chr16_43410871     AAsi    G    C        0      0        2 
  16 chr16_43410871     AKia    G    C        0      0        2 
  16 chr16_43410871     AOna    G    C        0      0        2 
  16 chr16_43410871     ASom    G    C        0      0        2 
  16 chr16_43410871     HCab    G    C        0      0        2 
  16 chr16_43410871     HPrz    G    C        0      0        2 
  16 chr16_43410871     ZBoe    G    C        1      2        2 
  16 chr16_43410871     ZGre    G    C        0      0        2 
  16 chr16_43410871     ZHar    G    C        1      2        2 
  16 chr16_43410871   Sample    G    C        0      0        2 
  16 chr16_43412483     AAsi    T    C        0      0        2 
  16 chr16_43412483     AKia    T    C        0      0        2 
  16 chr16_43412483     AOna    T    C        0      0        2 
  16 chr16_43412483     ASom    T    C        0      0        2 
  16 chr16_43412483     HCab    T    C        0      0        2 
  16 chr16_43412483     HPrz    T    C        0      0        2 
  16 chr16_43412483     ZBoe    T    C        0      0        2 
  16 chr16_43412483     ZGre    T    C        0      0        2 
  16 chr16_43412483     ZHar    T    C        1      2        2 
  16 chr16_43412483   Sample    T    C        0      0        2 
  16 chr16_43414115     AAsi    T    C        0      0        2 
  16 chr16_43414115     AKia    T    C        1      2        2 
  16 chr16_43414115     AOna    T    C        1      2        2 
  16 chr16_43414115     ASom    T    C        0      0        2 
  16 chr16_43414115     HCab    T    C        0      0        2 
  16 chr16_43414115     HPrz    T    C        0      0        2 
  16 chr16_43414115     ZBoe    T    C        0      0        2 
  16 chr16_43414115     ZGre    T    C        0      0        2 
  16 chr16_43414115     ZHar    T    C        0      0        2 
  16 chr16_43414115   Sample    T    C        0      0        2 
  16 chr16_43414479     AAsi    G    T        0      0        2 
  16 chr16_43414479     AKia    G    T        1      2        2 
  16 chr16_43414479     AOna    G    T        1      2        2 
  16 chr16_43414479     ASom    G    T        0      0        2 
  16 chr16_43414479     HCab    G    T        0      0        2 
  16 chr16_43414479     HPrz    G    T        0      0        2 
  16 chr16_43414479     ZBoe    G    T        0      0        2 
  16 chr16_43414479     ZGre    G    T        0      0        2 
  16 chr16_43414479     ZHar    G    T        0      0        2 
  16 chr16_43414479   Sample    G    T        0      0        2 
  16 chr16_43427182     AAsi    C    T        1      2        2 
  16 chr16_43427182     AKia    C    T        0      0        2 
  16 chr16_43427182     AOna    C    T        0      0        2 
  16 chr16_43427182     ASom    C    T        1      2        2 
  16 chr16_43427182     HCab    C    T        1      2        2 
  16 chr16_43427182     HPrz    C    T        1      2        2 
  16 chr16_43427182     ZBoe    C    T        0      0        2 
  16 chr16_43427182     ZGre    C    T        0      0        2 
  16 chr16_43427182     ZHar    C    T        0      0        2 
  16 chr16_43427182   Sample    C    T        1      2        2 
  16 chr16_43430551     AAsi    G    A        0      0        2 
  16 chr16_43430551     AKia    G    A        0      0        2 
  16 chr16_43430551     AOna    G    A        0      0        2 
  16 chr16_43430551     ASom    G    A        0      0        2 
  16 chr16_43430551     HCab    G    A        0      0        2 
  16 chr16_43430551     HPrz    G    A        0      0        2 
  16 chr16_43430551     ZBoe    G    A        1      2        2 
  16 chr16_43430551     ZGre    G    A        0      0        2 
  16 chr16_43430551     ZHar    G    A        0      0        2 
  16 chr16_43430551   Sample    G    A        0      0        2 
  16 chr16_43431356     AAsi    T    C        0      0        2 
  16 chr16_43431356     AKia    T    C        0      0        2 
  16 chr16_43431356     AOna    T    C        0      0        2 
  16 chr16_43431356     ASom    T    C        0      0        2 
  16 chr16_43431356     HCab    T    C      0.5      1        2 
  16 chr16_43431356     HPrz    T    C        0      0        2 
  16 chr16_43431356     ZBoe    T    C        0      0        2 
  16 chr16_43431356     ZGre    T    C        0      0        2 
  16 chr16_43431356     ZHar    T    C        0      0        2 
  16 chr16_43431356   Sample    T    C        0      0        2 
  16 chr16_43435493     AAsi    C    T        0      0        2 
  16 chr16_43435493     AKia    C    T        0      0        2 
  16 chr16_43435493     AOna    C    T        1      2        2 
  16 chr16_43435493     ASom    C    T        0      0        2 
  16 chr16_43435493     HCab    C    T        0      0        2 
  16 chr16_43435493     HPrz    C    T        0      0        2 
  16 chr16_43435493     ZBoe    C    T        0      0        2 
  16 chr16_43435493     ZGre    C    T        0      0        2 
  16 chr16_43435493     ZHar    C    T        0      0        2 
  16 chr16_43435493   Sample    C    T        0      0        2 
  16 chr16_43436567     AAsi    T    G        0      0        2 
  16 chr16_43436567     AKia    T    G        0      0        2 
  16 chr16_43436567     AOna    T    G        0      0        2 
  16 chr16_43436567     ASom    T    G      0.5      1        2 
  16 chr16_43436567     HCab    T    G        0      0        2 
  16 chr16_43436567     HPrz    T    G        0      0        2 
  16 chr16_43436567     ZBoe    T    G        0      0        2 
  16 chr16_43436567     ZGre    T    G        0      0        2 
  16 chr16_43436567     ZHar    T    G        0      0        2 
  16 chr16_43436567   Sample    T    G        0      0        2 
  16 chr16_43442078     AAsi    T    C        0      0        2 
  16 chr16_43442078     AKia    T    C        0      0        2 
  16 chr16_43442078     AOna    T    C        0      0        2 
  16 chr16_43442078     ASom    T    C        0      0        2 
  16 chr16_43442078     HCab    T    C        0      0        2 
  16 chr16_43442078     HPrz    T    C        0      0        2 
  16 chr16_43442078     ZBoe    T    C      0.5      1        2 
  16 chr16_43442078     ZGre    T    C        0      0        2 
  16 chr16_43442078     ZHar    T    C        0      0        2 
  16 chr16_43442078   Sample    T    C        0      0        2 
  16 chr16_43449799     AAsi    T    C        0      0        2 
  16 chr16_43449799     AKia    T    C        1      2        2 
  16 chr16_43449799     AOna    T    C        0      0        2 
  16 chr16_43449799     ASom    T    C        0      0        2 
  16 chr16_43449799     HCab    T    C        0      0        2 
  16 chr16_43449799     HPrz    T    C        0      0        2 
  16 chr16_43449799     ZBoe    T    C        0      0        2 
  16 chr16_43449799     ZGre    T    C        0      0        2 
  16 chr16_43449799     ZHar    T    C        0      0        2 
  16 chr16_43449799   Sample    T    C        0      0        2 
  16 chr16_43459526     AAsi    T    C        0      0        2 
  16 chr16_43459526     AKia    T    C        0      0        2 
  16 chr16_43459526     AOna    T    C        0      0        2 
  16 chr16_43459526     ASom    T    C        0      0        2 
  16 chr16_43459526     HCab    T    C      0.5      1        2 
  16 chr16_43459526     HPrz    T    C      0.5      1        2 
  16 chr16_43459526     ZBoe    T    C        0      0        2 
  16 chr16_43459526     ZGre    T    C        0      0        2 
  16 chr16_43459526     ZHar    T    C        0      0        2 
  16 chr16_43459526   Sample    T    C        0      0        2 
  16 chr16_43481438     AAsi    T    C        0      0        2 
  16 chr16_43481438     AKia    T    C        1      2        2 
  16 chr16_43481438     AOna    T    C        0      0        2 
  16 chr16_43481438     ASom    T    C        0      0        2 
  16 chr16_43481438     HCab    T    C        0      0        2 
  16 chr16_43481438     HPrz    T    C        0      0        2 
  16 chr16_43481438     ZBoe    T    C        0      0        2 
  16 chr16_43481438     ZGre    T    C        0      0        2 
  16 chr16_43481438     ZHar    T    C        0      0        2 
  16 chr16_43481438   Sample    T    C        0      0        2 
  16 chr16_43481493     AAsi    C    T        0      0        2 
  16 chr16_43481493     AKia    C    T        0      0        2 
  16 chr16_43481493     AOna    C    T        0      0        2 
  16 chr16_43481493     ASom    C    T        0      0        2 
  16 chr16_43481493     HCab    C    T        0      0        2 
  16 chr16_43481493     HPrz    C    T        0      0        2 
  16 chr16_43481493     ZBoe    C    T      0.5      1        2 
  16 chr16_43481493     ZGre    C    T        0      0        2 
  16 chr16_43481493     ZHar    C    T        0      0        2 
  16 chr16_43481493   Sample    C    T        0      0        2 
  16 chr16_43491306     AAsi    T    C        0      0        2 
  16 chr16_43491306     AKia    T    C        0      0        2 
  16 chr16_43491306     AOna    T    C        0      0        2 
  16 chr16_43491306     ASom    T    C        0      0        2 
  16 chr16_43491306     HCab    T    C        1      2        2 
  16 chr16_43491306     HPrz    T    C        1      2        2 
  16 chr16_43491306     ZBoe    T    C        0      0        2 
  16 chr16_43491306     ZGre    T    C        0      0        2 
  16 chr16_43491306     ZHar    T    C        0      0        2 
  16 chr16_43491306   Sample    T    C        0      0        2 
  16 chr16_43493432     AAsi    G    A        0      0        2 
  16 chr16_43493432     AKia    G    A        0      0        2 
  16 chr16_43493432     AOna    G    A        0      0        2 
  16 chr16_43493432     ASom    G    A        0      0        2 
  16 chr16_43493432     HCab    G    A        0      0        2 
  16 chr16_43493432     HPrz    G    A        0      0        2 
  16 chr16_43493432     ZBoe    G    A        0      0        2 
  16 chr16_43493432     ZGre    G    A        1      2        2 
  16 chr16_43493432     ZHar    G    A        0      0        2 
  16 chr16_43493432   Sample    G    A        0      0        2 
  16 chr16_43504065     AAsi    A    C        0      0        2 
  16 chr16_43504065     AKia    A    C        0      0        2 
  16 chr16_43504065     AOna    A    C        0      0        2 
  16 chr16_43504065     ASom    A    C        0      0        2 
  16 chr16_43504065     HCab    A    C        0      0        2 
  16 chr16_43504065     HPrz    A    C        0      0        2 
  16 chr16_43504065     ZBoe    A    C      0.5      1        2 
  16 chr16_43504065     ZGre    A    C        0      0        2 
  16 chr16_43504065     ZHar    A    C        0      0        2 
  16 chr16_43504065   Sample    A    C        0      0        2 
  16 chr16_43512711     AAsi    G    C        0      0        2 
  16 chr16_43512711     AKia    G    C        1      2        2 
  16 chr16_43512711     AOna    G    C        0      0        2 
  16 chr16_43512711     ASom    G    C        0      0        2 
  16 chr16_43512711     HCab    G    C        0      0        2 
  16 chr16_43512711     HPrz    G    C        0      0        2 
  16 chr16_43512711     ZBoe    G    C        0      0        2 
  16 chr16_43512711     ZGre    G    C        0      0        2 
  16 chr16_43512711     ZHar    G    C        0      0        2 
  16 chr16_43512711   Sample    G    C        0      0        2 
  16 chr16_43513205     AAsi    G    T        0      0        2 
  16 chr16_43513205     AKia    G    T        0      0        2 
  16 chr16_43513205     AOna    G    T        0      0        2 
  16 chr16_43513205     ASom    G    T        0      0        2 
  16 chr16_43513205     HCab    G    T        1      2        2 
  16 chr16_43513205     HPrz    G    T        1      2        2 
  16 chr16_43513205     ZBoe    G    T        0      0        2 
  16 chr16_43513205     ZGre    G    T        0      0        2 
  16 chr16_43513205     ZHar    G    T        0      0        2 
  16 chr16_43513205   Sample    G    T        0      0        2 
  16 chr16_43519325     AAsi    A    C        0      0        2 
  16 chr16_43519325     AKia    A    C        0      0        2 
  16 chr16_43519325     AOna    A    C        0      0        2 
  16 chr16_43519325     ASom    A    C        0      0        2 
  16 chr16_43519325     HCab    A    C        0      0        2 
  16 chr16_43519325     HPrz    A    C        0      0        2 
  16 chr16_43519325     ZBoe    A    C      0.5      1        2 
  16 chr16_43519325     ZGre    A    C        0      0        2 
  16 chr16_43519325     ZHar    A    C        0      0        2 
  16 chr16_43519325   Sample    A    C        0      0        2 
  16 chr16_43521305     AAsi    A    G        0      0        2 
  16 chr16_43521305     AKia    A    G        0      0        2 
  16 chr16_43521305     AOna    A    G        0      0        2 
  16 chr16_43521305     ASom    A    G        0      0        2 
  16 chr16_43521305     HCab    A    G        0      0        2 
  16 chr16_43521305     HPrz    A    G        0      0        2 
  16 chr16_43521305     ZBoe    A    G        0      0        2 
  16 chr16_43521305     ZGre    A    G        0      0        2 
  16 chr16_43521305     ZHar    A    G        1      2        2 
  16 chr16_43521305   Sample    A    G        0      0        2 
  16 chr16_43529853     AAsi    G    A        0      0        2 
  16 chr16_43529853     AKia    G    A        0      0        2 
  16 chr16_43529853     AOna    G    A        0      0        2 
  16 chr16_43529853     ASom    G    A        0      0        2 
  16 chr16_43529853     HCab    G    A        1      2        2 
  16 chr16_43529853     HPrz    G    A      0.5      1        2 
  16 chr16_43529853     ZBoe    G    A        0      0        2 
  16 chr16_43529853     ZGre    G    A        0      0        2 
  16 chr16_43529853     ZHar    G    A        0      0        2 
  16 chr16_43529853   Sample    G    A        0      0        2 
  16 chr16_43539655     AAsi    T    C        0      0        2 
  16 chr16_43539655     AKia    T    C        0      0        2 
  16 chr16_43539655     AOna    T    C        0      0        2 
  16 chr16_43539655     ASom    T    C        0      0        2 
  16 chr16_43539655     HCab    T    C        1      2        2 
  16 chr16_43539655     HPrz    T    C        1      2        2 
  16 chr16_43539655     ZBoe    T    C        0      0        2 
  16 chr16_43539655     ZGre    T    C        0      0        2 
  16 chr16_43539655     ZHar    T    C        0      0        2 
  16 chr16_43539655   Sample    T    C        0      0        2 
  16 chr16_43542055     AAsi    A    G        0      0        2 
  16 chr16_43542055     AKia    A    G        0      0        2 
  16 chr16_43542055     AOna    A    G        0      0        2 
  16 chr16_43542055     ASom    A    G        0      0        2 
  16 chr16_43542055     HCab    A    G        0      0        2 
  16 chr16_43542055     HPrz    A    G        0      0        2 
  16 chr16_43542055     ZBoe    A    G      0.5      1        2 
  16 chr16_43542055     ZGre    A    G        0      0        2 
  16 chr16_43542055     ZHar    A    G        0      0        2 
  16 chr16_43542055   Sample    A    G        0      0        2 
  16 chr16_43543691     AAsi    T    C        0      0        2 
  16 chr16_43543691     AKia    T    C        0      0        2 
  16 chr16_43543691     AOna    T    C        0      0        2 
  16 chr16_43543691     ASom    T    C        0      0        2 
  16 chr16_43543691     HCab    T    C        0      0        2 
  16 chr16_43543691     HPrz    T    C        0      0        2 
  16 chr16_43543691     ZBoe    T    C        0      0        2 
  16 chr16_43543691     ZGre    T    C      0.5      1        2 
  16 chr16_43543691     ZHar    T    C        0      0        2 
  16 chr16_43543691   Sample    T    C        0      0        2 
  16 chr16_43548772     AAsi    T    G        0      0        2 
  16 chr16_43548772     AKia    T    G        0      0        2 
  16 chr16_43548772     AOna    T    G        0      0        2 
  16 chr16_43548772     ASom    T    G        0      0        2 
  16 chr16_43548772     HCab    T    G        1      2        2 
  16 chr16_43548772     HPrz    T    G        1      2        2 
  16 chr16_43548772     ZBoe    T    G        0      0        2 
  16 chr16_43548772     ZGre    T    G        0      0        2 
  16 chr16_43548772     ZHar    T    G        0      0        2 
  16 chr16_43548772   Sample    T    G        0      0        2 
  16 chr16_43555026     AAsi    T    C        0      0        2 
  16 chr16_43555026     AKia    T    C        0      0        2 
  16 chr16_43555026     AOna    T    C        0      0        2 
  16 chr16_43555026     ASom    T    C        0      0        2 
  16 chr16_43555026     HCab    T    C        1      2        2 
  16 chr16_43555026     HPrz    T    C      0.5      1        2 
  16 chr16_43555026     ZBoe    T    C        0      0        2 
  16 chr16_43555026     ZGre    T    C        0      0        2 
  16 chr16_43555026     ZHar    T    C        0      0        2 
  16 chr16_43555026   Sample    T    C        0      0        2 
  16 chr16_43561659     AAsi    A    T        0      0        2 
  16 chr16_43561659     AKia    A    T        0      0        2 
  16 chr16_43561659     AOna    A    T        0      0        2 
  16 chr16_43561659     ASom    A    T        0      0        2 
  16 chr16_43561659     HCab    A    T        1      2        2 
  16 chr16_43561659     HPrz    A    T        1      2        2 
  16 chr16_43561659     ZBoe    A    T        0      0        2 
  16 chr16_43561659     ZGre    A    T        0      0        2 
  16 chr16_43561659     ZHar    A    T        0      0        2 
  16 chr16_43561659   Sample    A    T        0      0        2 
  16 chr16_43562477     AAsi    G    A        0      0        2 
  16 chr16_43562477     AKia    G    A        0      0        2 
  16 chr16_43562477     AOna    G    A        0      0        2 
  16 chr16_43562477     ASom    G    A        0      0        2 
  16 chr16_43562477     HCab    G    A        0      0        2 
  16 chr16_43562477     HPrz    G    A        0      0        2 
  16 chr16_43562477     ZBoe    G    A        0      0        2 
  16 chr16_43562477     ZGre    G    A      0.5      1        2 
  16 chr16_43562477     ZHar    G    A        0      0        2 
  16 chr16_43562477   Sample    G    A        0      0        2 
  16 chr16_43563984     AAsi    T    C        1      2        2 
  16 chr16_43563984     AKia    T    C        0      0        2 
  16 chr16_43563984     AOna    T    C        0      0        2 
  16 chr16_43563984     ASom    T    C        1      2        2 
  16 chr16_43563984     HCab    T    C        0      0        2 
  16 chr16_43563984     HPrz    T    C        0      0        2 
  16 chr16_43563984     ZBoe    T    C        0      0        2 
  16 chr16_43563984     ZGre    T    C        0      0        2 
  16 chr16_43563984     ZHar    T    C        0      0        2 
  16 chr16_43563984   Sample    T    C        1      2        2 
  16 chr16_43568643     AAsi    T    G        0      0        2 
  16 chr16_43568643     AKia    T    G        0      0        2 
  16 chr16_43568643     AOna    T    G        1      2        2 
  16 chr16_43568643     ASom    T    G        0      0        2 
  16 chr16_43568643     HCab    T    G        0      0        2 
  16 chr16_43568643     HPrz    T    G        0      0        2 
  16 chr16_43568643     ZBoe    T    G        0      0        2 
  16 chr16_43568643     ZGre    T    G        0      0        2 
  16 chr16_43568643     ZHar    T    G        0      0        2 
  16 chr16_43568643   Sample    T    G        0      0        2 
  16 chr16_43569942     AAsi    C    T        0      0        2 
  16 chr16_43569942     AKia    C    T        0      0        2 
  16 chr16_43569942     AOna    C    T        0      0        2 
  16 chr16_43569942     ASom    C    T        0      0        2 
  16 chr16_43569942     HCab    C    T      0.5      1        2 
  16 chr16_43569942     HPrz    C    T      0.5      1        2 
  16 chr16_43569942     ZBoe    C    T        0      0        2 
  16 chr16_43569942     ZGre    C    T        0      0        2 
  16 chr16_43569942     ZHar    C    T        0      0        2 
  16 chr16_43569942   Sample    C    T        0      0        2 
  16 chr16_43571963     AAsi    T    C        0      0        2 
  16 chr16_43571963     AKia    T    C        1      2        2 
  16 chr16_43571963     AOna    T    C        0      0        2 
  16 chr16_43571963     ASom    T    C        0      0        2 
  16 chr16_43571963     HCab    T    C        0      0        2 
  16 chr16_43571963     HPrz    T    C        0      0        2 
  16 chr16_43571963     ZBoe    T    C        0      0        2 
  16 chr16_43571963     ZGre    T    C        0      0        2 
  16 chr16_43571963     ZHar    T    C        0      0        2 
  16 chr16_43571963   Sample    T    C        0      0        2 
  16 chr16_43578231     AAsi    A    G        0      0        2 
  16 chr16_43578231     AKia    A    G        0      0        2 
  16 chr16_43578231     AOna    A    G        0      0        2 
  16 chr16_43578231     ASom    A    G        0      0        2 
  16 chr16_43578231     HCab    A    G        1      2        2 
  16 chr16_43578231     HPrz    A    G        1      2        2 
  16 chr16_43578231     ZBoe    A    G        0      0        2 
  16 chr16_43578231     ZGre    A    G        0      0        2 
  16 chr16_43578231     ZHar    A    G        0      0        2 
  16 chr16_43578231   Sample    A    G        0      0        2 
  16 chr16_43582468     AAsi    C    T        0      0        2 
  16 chr16_43582468     AKia    C    T        0      0        2 
  16 chr16_43582468     AOna    C    T        0      0        2 
  16 chr16_43582468     ASom    C    T        0      0        2 
  16 chr16_43582468     HCab    C    T        1      2        2 
  16 chr16_43582468     HPrz    C    T        1      2        2 
  16 chr16_43582468     ZBoe    C    T        0      0        2 
  16 chr16_43582468     ZGre    C    T        0      0        2 
  16 chr16_43582468     ZHar    C    T        0      0        2 
  16 chr16_43582468   Sample    C    T        0      0        2 
  16 chr16_43582494     AAsi    A    G        0      0        2 
  16 chr16_43582494     AKia    A    G        0      0        2 
  16 chr16_43582494     AOna    A    G        0      0        2 
  16 chr16_43582494     ASom    A    G        0      0        2 
  16 chr16_43582494     HCab    A    G      0.5      1        2 
  16 chr16_43582494     HPrz    A    G        0      0        2 
  16 chr16_43582494     ZBoe    A    G        0      0        2 
  16 chr16_43582494     ZGre    A    G        0      0        2 
  16 chr16_43582494     ZHar    A    G        0      0        2 
  16 chr16_43582494   Sample    A    G        0      0        2 
  16 chr16_43589577     AAsi    C    T        0      0        2 
  16 chr16_43589577     AKia    C    T        0      0        2 
  16 chr16_43589577     AOna    C    T        0      0        2 
  16 chr16_43589577     ASom    C    T        0      0        2 
  16 chr16_43589577     HCab    C    T        0      0        2 
  16 chr16_43589577     HPrz    C    T        0      0        2 
  16 chr16_43589577     ZBoe    C    T        0      0        2 
  16 chr16_43589577     ZGre    C    T        0      0        2 
  16 chr16_43589577     ZHar    C    T        1      2        2 
  16 chr16_43589577   Sample    C    T        0      0        2 
  16 chr16_43595446     AAsi    A    G        1      2        2 
  16 chr16_43595446     AKia    A    G        0      0        2 
  16 chr16_43595446     AOna    A    G        0      0        2 
  16 chr16_43595446     ASom    A    G      0.5      1        2 
  16 chr16_43595446     HCab    A    G        0      0        2 
  16 chr16_43595446     HPrz    A    G        0      0        2 
  16 chr16_43595446     ZBoe    A    G        0      0        2 
  16 chr16_43595446     ZGre    A    G        0      0        2 
  16 chr16_43595446     ZHar    A    G        0      0        2 
  16 chr16_43595446   Sample    A    G        1      2        2 
  16 chr16_43598065     AAsi    G    C        0      0        2 
  16 chr16_43598065     AKia    G    C        0      0        2 
  16 chr16_43598065     AOna    G    C        0      0        2 
  16 chr16_43598065     ASom    G    C        0      0        2 
  16 chr16_43598065     HCab    G    C        0      0        2 
  16 chr16_43598065     HPrz    G    C        0      0        2 
  16 chr16_43598065     ZBoe    G    C        1      2        2 
  16 chr16_43598065     ZGre    G    C        1      2        2 
  16 chr16_43598065     ZHar    G    C        1      2        2 
  16 chr16_43598065   Sample    G    C        0      0        2 
  16 chr16_43600431     AAsi    T    C        0      0        2 
  16 chr16_43600431     AKia    T    C        1      2        2 
  16 chr16_43600431     AOna    T    C        1      2        2 
  16 chr16_43600431     ASom    T    C        0      0        2 
  16 chr16_43600431     HCab    T    C        0      0        2 
  16 chr16_43600431     HPrz    T    C        0      0        2 
  16 chr16_43600431     ZBoe    T    C        0      0        2 
  16 chr16_43600431     ZGre    T    C        0      0        2 
  16 chr16_43600431     ZHar    T    C        0      0        2 
  16 chr16_43600431   Sample    T    C        0      0        2 
  16 chr16_43607789     AAsi    A    G        0      0        2 
  16 chr16_43607789     AKia    A    G        0      0        2 
  16 chr16_43607789     AOna    A    G        0      0        2 
  16 chr16_43607789     ASom    A    G      0.5      1        2 
  16 chr16_43607789     HCab    A    G        0      0        2 
  16 chr16_43607789     HPrz    A    G        0      0        2 
  16 chr16_43607789     ZBoe    A    G        0      0        2 
  16 chr16_43607789     ZGre    A    G        0      0        2 
  16 chr16_43607789     ZHar    A    G        0      0        2 
  16 chr16_43607789   Sample    A    G        0      0        2 
  16 chr16_43608598     AAsi    T    C        1      2        2 
  16 chr16_43608598     AKia    T    C        0      0        2 
  16 chr16_43608598     AOna    T    C        0      0        2 
  16 chr16_43608598     ASom    T    C      0.5      1        2 
  16 chr16_43608598     HCab    T    C        0      0        2 
  16 chr16_43608598     HPrz    T    C        0      0        2 
  16 chr16_43608598     ZBoe    T    C        0      0        2 
  16 chr16_43608598     ZGre    T    C        0      0        2 
  16 chr16_43608598     ZHar    T    C        0      0        2 
  16 chr16_43608598   Sample    T    C        1      2        2 
  16 chr16_43611002     AAsi    C    G        0      0        2 
  16 chr16_43611002     AKia    C    G        0      0        2 
  16 chr16_43611002     AOna    C    G        0      0        2 
  16 chr16_43611002     ASom    C    G        0      0        2 
  16 chr16_43611002     HCab    C    G        0      0        2 
  16 chr16_43611002     HPrz    C    G        0      0        2 
  16 chr16_43611002     ZBoe    C    G      0.5      1        2 
  16 chr16_43611002     ZGre    C    G        0      0        2 
  16 chr16_43611002     ZHar    C    G        0      0        2 
  16 chr16_43611002   Sample    C    G        0      0        2 
  16 chr16_43614773     AAsi    G    T        0      0        2 
  16 chr16_43614773     AKia    G    T        0      0        2 
  16 chr16_43614773     AOna    G    T        0      0        2 
  16 chr16_43614773     ASom    G    T        0      0        2 
  16 chr16_43614773     HCab    G    T        1      2        2 
  16 chr16_43614773     HPrz    G    T        1      2        2 
  16 chr16_43614773     ZBoe    G    T        0      0        2 
  16 chr16_43614773     ZGre    G    T        0      0        2 
  16 chr16_43614773     ZHar    G    T        0      0        2 
  16 chr16_43614773   Sample    G    T        0      0        2 
  16 chr16_43616093     AAsi    A    G        0      0        2 
  16 chr16_43616093     AKia    A    G        0      0        2 
  16 chr16_43616093     AOna    A    G        0      0        2 
  16 chr16_43616093     ASom    A    G        0      0        2 
  16 chr16_43616093     HCab    A    G        1      2        2 
  16 chr16_43616093     HPrz    A    G        1      2        2 
  16 chr16_43616093     ZBoe    A    G        0      0        2 
  16 chr16_43616093     ZGre    A    G        0      0        2 
  16 chr16_43616093     ZHar    A    G        0      0        2 
  16 chr16_43616093   Sample    A    G        0      0        2 
  16 chr16_43617071     AAsi    G    A        0      0        2 
  16 chr16_43617071     AKia    G    A        0      0        2 
  16 chr16_43617071     AOna    G    A        0      0        2 
  16 chr16_43617071     ASom    G    A        0      0        2 
  16 chr16_43617071     HCab    G    A        1      2        2 
  16 chr16_43617071     HPrz    G    A        1      2        2 
  16 chr16_43617071     ZBoe    G    A        0      0        2 
  16 chr16_43617071     ZGre    G    A        0      0        2 
  16 chr16_43617071     ZHar    G    A        0      0        2 
  16 chr16_43617071   Sample    G    A        0      0        2 
  16 chr16_43617355     AAsi    C    T        0      0        2 
  16 chr16_43617355     AKia    C    T        0      0        2 
  16 chr16_43617355     AOna    C    T        1      2        2 
  16 chr16_43617355     ASom    C    T        0      0        2 
  16 chr16_43617355     HCab    C    T        0      0        2 
  16 chr16_43617355     HPrz    C    T        0      0        2 
  16 chr16_43617355     ZBoe    C    T        0      0        2 
  16 chr16_43617355     ZGre    C    T        0      0        2 
  16 chr16_43617355     ZHar    C    T        0      0        2 
  16 chr16_43617355   Sample    C    T        0      0        2 
  16 chr16_43623056     AAsi    T    C        0      0        2 
  16 chr16_43623056     AKia    T    C        1      2        2 
  16 chr16_43623056     AOna    T    C        0      0        2 
  16 chr16_43623056     ASom    T    C        0      0        2 
  16 chr16_43623056     HCab    T    C        0      0        2 
  16 chr16_43623056     HPrz    T    C        0      0        2 
  16 chr16_43623056     ZBoe    T    C        0      0        2 
  16 chr16_43623056     ZGre    T    C        0      0        2 
  16 chr16_43623056     ZHar    T    C        0      0        2 
  16 chr16_43623056   Sample    T    C        0      0        2 
  16 chr16_43630362     AAsi    G    C        0      0        2 
  16 chr16_43630362     AKia    G    C        0      0        2 
  16 chr16_43630362     AOna    G    C        0      0        2 
  16 chr16_43630362     ASom    G    C        0      0        2 
  16 chr16_43630362     HCab    G    C        1      2        2 
  16 chr16_43630362     HPrz    G    C        1      2        2 
  16 chr16_43630362     ZBoe    G    C        0      0        2 
  16 chr16_43630362     ZGre    G    C        0      0        2 
  16 chr16_43630362     ZHar    G    C        0      0        2 
  16 chr16_43630362   Sample    G    C        0      0        2 
  16 chr16_43631720     AAsi    T    A        0      0        2 
  16 chr16_43631720     AKia    T    A        0      0        2 
  16 chr16_43631720     AOna    T    A        0      0        2 
  16 chr16_43631720     ASom    T    A        0      0        2 
  16 chr16_43631720     HCab    T    A        1      2        2 
  16 chr16_43631720     HPrz    T    A        1      2        2 
  16 chr16_43631720     ZBoe    T    A        0      0        2 
  16 chr16_43631720     ZGre    T    A        0      0        2 
  16 chr16_43631720     ZHar    T    A        0      0        2 
  16 chr16_43631720   Sample    T    A        0      0        2 
  16 chr16_43642437     AAsi    C    T        0      0        2 
  16 chr16_43642437     AKia    C    T        0      0        2 
  16 chr16_43642437     AOna    C    T        0      0        2 
  16 chr16_43642437     ASom    C    T        0      0        2 
  16 chr16_43642437     HCab    C    T        1      2        2 
  16 chr16_43642437     HPrz    C    T        1      2        2 
  16 chr16_43642437     ZBoe    C    T        0      0        2 
  16 chr16_43642437     ZGre    C    T        0      0        2 
  16 chr16_43642437     ZHar    C    T        0      0        2 
  16 chr16_43642437   Sample    C    T        0      0        2 
  16 chr16_43644950     AAsi    A    G        0      0        2 
  16 chr16_43644950     AKia    A    G        0      0        2 
  16 chr16_43644950     AOna    A    G        0      0        2 
  16 chr16_43644950     ASom    A    G        0      0        2 
  16 chr16_43644950     HCab    A    G        0      0        2 
  16 chr16_43644950     HPrz    A    G        0      0        2 
  16 chr16_43644950     ZBoe    A    G        0      0        2 
  16 chr16_43644950     ZGre    A    G        1      2        2 
  16 chr16_43644950     ZHar    A    G        0      0        2 
  16 chr16_43644950   Sample    A    G        0      0        2 
  16 chr16_43645115     AAsi    C    T        0      0        2 
  16 chr16_43645115     AKia    C    T        0      0        2 
  16 chr16_43645115     AOna    C    T        0      0        2 
  16 chr16_43645115     ASom    C    T        0      0        2 
  16 chr16_43645115     HCab    C    T        1      2        2 
  16 chr16_43645115     HPrz    C    T        1      2        2 
  16 chr16_43645115     ZBoe    C    T        0      0        2 
  16 chr16_43645115     ZGre    C    T        0      0        2 
  16 chr16_43645115     ZHar    C    T        0      0        2 
  16 chr16_43645115   Sample    C    T        0      0        2 
  16 chr16_43646008     AAsi    T    A        0      0        2 
  16 chr16_43646008     AKia    T    A        0      0        2 
  16 chr16_43646008     AOna    T    A        0      0        2 
  16 chr16_43646008     ASom    T    A        0      0        2 
  16 chr16_43646008     HCab    T    A        0      0        2 
  16 chr16_43646008     HPrz    T    A        0      0        2 
  16 chr16_43646008     ZBoe    T    A      0.5      1        2 
  16 chr16_43646008     ZGre    T    A        0      0        2 
  16 chr16_43646008     ZHar    T    A        0      0        2 
  16 chr16_43646008   Sample    T    A        0      0        2 
  16 chr16_43654748     AAsi    T    C        0      0        2 
  16 chr16_43654748     AKia    T    C        0      0        2 
  16 chr16_43654748     AOna    T    C        0      0        2 
  16 chr16_43654748     ASom    T    C        0      0        2 
  16 chr16_43654748     HCab    T    C        0      0        2 
  16 chr16_43654748     HPrz    T    C        0      0        2 
  16 chr16_43654748     ZBoe    T    C        0      0        2 
  16 chr16_43654748     ZGre    T    C        1      2        2 
  16 chr16_43654748     ZHar    T    C        1      2        2 
  16 chr16_43654748   Sample    T    C        0      0        2 
  16 chr16_43659264     AAsi    C    T        0      0        2 
  16 chr16_43659264     AKia    C    T        0      0        2 
  16 chr16_43659264     AOna    C    T        0      0        2 
  16 chr16_43659264     ASom    C    T        0      0        2 
  16 chr16_43659264     HCab    C    T        1      2        2 
  16 chr16_43659264     HPrz    C    T        1      2        2 
  16 chr16_43659264     ZBoe    C    T        0      0        2 
  16 chr16_43659264     ZGre    C    T        0      0        2 
  16 chr16_43659264     ZHar    C    T        0      0        2 
  16 chr16_43659264   Sample    C    T        0      0        2 
  16 chr16_43665569     AAsi    C    T        0      0        2 
  16 chr16_43665569     AKia    C    T        1      2        2 
  16 chr16_43665569     AOna    C    T        1      2        2 
  16 chr16_43665569     ASom    C    T        0      0        2 
  16 chr16_43665569     HCab    C    T        0      0        2 
  16 chr16_43665569     HPrz    C    T        0      0        2 
  16 chr16_43665569     ZBoe    C    T        0      0        2 
  16 chr16_43665569     ZGre    C    T        0      0        2 
  16 chr16_43665569     ZHar    C    T        0      0        2 
  16 chr16_43665569   Sample    C    T        0      0        2 
  16 chr16_43677956     AAsi    T    C        0      0        2 
  16 chr16_43677956     AKia    T    C        0      0        2 
  16 chr16_43677956     AOna    T    C        0      0        2 
  16 chr16_43677956     ASom    T    C        0      0        2 
  16 chr16_43677956     HCab    T    C        0      0        2 
  16 chr16_43677956     HPrz    T    C        0      0        2 
  16 chr16_43677956     ZBoe    T    C        0      0        2 
  16 chr16_43677956     ZGre    T    C      0.5      1        2 
  16 chr16_43677956     ZHar    T    C        1      2        2 
  16 chr16_43677956   Sample    T    C        0      0        2 
  16 chr16_43678771     AAsi    C    T        0      0        2 
  16 chr16_43678771     AKia    C    T        0      0        2 
  16 chr16_43678771     AOna    C    T        0      0        2 
  16 chr16_43678771     ASom    C    T        0      0        2 
  16 chr16_43678771     HCab    C    T      0.5      1        2 
  16 chr16_43678771     HPrz    C    T        0      0        2 
  16 chr16_43678771     ZBoe    C    T        0      0        2 
  16 chr16_43678771     ZGre    C    T        0      0        2 
  16 chr16_43678771     ZHar    C    T        0      0        2 
  16 chr16_43678771   Sample    C    T        0      0        2 
  16 chr16_43680017     AAsi    G    A        0      0        2 
  16 chr16_43680017     AKia    G    A        0      0        2 
  16 chr16_43680017     AOna    G    A        0      0        2 
  16 chr16_43680017     ASom    G    A        0      0        2 
  16 chr16_43680017     HCab    G    A        0      0        2 
  16 chr16_43680017     HPrz    G    A        0      0        2 
  16 chr16_43680017     ZBoe    G    A      0.5      1        2 
  16 chr16_43680017     ZGre    G    A        0      0        2 
  16 chr16_43680017     ZHar    G    A        0      0        2 
  16 chr16_43680017   Sample    G    A        0      0        2 
  16 chr16_43680919     AAsi    A    G        0      0        2 
  16 chr16_43680919     AKia    A    G        0      0        2 
  16 chr16_43680919     AOna    A    G        0      0        2 
  16 chr16_43680919     ASom    A    G        0      0        2 
  16 chr16_43680919     HCab    A    G        0      0        2 
  16 chr16_43680919     HPrz    A    G        0      0        2 
  16 chr16_43680919     ZBoe    A    G        0      0        2 
  16 chr16_43680919     ZGre    A    G        0      0        2 
  16 chr16_43680919     ZHar    A    G        1      2        2 
  16 chr16_43680919   Sample    A    G        0      0        2 
  16 chr16_43682622     AAsi    C    G        0      0        2 
  16 chr16_43682622     AKia    C    G        0      0        2 
  16 chr16_43682622     AOna    C    G        0      0        2 
  16 chr16_43682622     ASom    C    G        1      2        2 
  16 chr16_43682622     HCab    C    G        0      0        2 
  16 chr16_43682622     HPrz    C    G        0      0        2 
  16 chr16_43682622     ZBoe    C    G        0      0        2 
  16 chr16_43682622     ZGre    C    G        0      0        2 
  16 chr16_43682622     ZHar    C    G        0      0        2 
  16 chr16_43682622   Sample    C    G        0      0        2 
  16 chr16_43688615     AAsi    T    C        0      0        2 
  16 chr16_43688615     AKia    T    C        0      0        2 
  16 chr16_43688615     AOna    T    C        0      0        2 
  16 chr16_43688615     ASom    T    C        0      0        2 
  16 chr16_43688615     HCab    T    C        1      2        2 
  16 chr16_43688615     HPrz    T    C        1      2        2 
  16 chr16_43688615     ZBoe    T    C        0      0        2 
  16 chr16_43688615     ZGre    T    C        0      0        2 
  16 chr16_43688615     ZHar    T    C        0      0        2 
  16 chr16_43688615   Sample    T    C        1      2        2 
  16 chr16_43689019     AAsi    C    T        0      0        2 
  16 chr16_43689019     AKia    C    T        0      0        2 
  16 chr16_43689019     AOna    C    T        0      0        2 
  16 chr16_43689019     ASom    C    T        0      0        2 
  16 chr16_43689019     HCab    C    T        0      0        2 
  16 chr16_43689019     HPrz    C    T        0      0        2 
  16 chr16_43689019     ZBoe    C    T        0      0        2 
  16 chr16_43689019     ZGre    C    T        0      0        2 
  16 chr16_43689019     ZHar    C    T        1      2        2 
  16 chr16_43689019   Sample    C    T        0      0        2 
  16 chr16_43690853     AAsi    T    C        0      0        2 
  16 chr16_43690853     AKia    T    C        1      2        2 
  16 chr16_43690853     AOna    T    C        1      2        2 
  16 chr16_43690853     ASom    T    C        0      0        2 
  16 chr16_43690853     HCab    T    C        0      0        2 
  16 chr16_43690853     HPrz    T    C        0      0        2 
  16 chr16_43690853     ZBoe    T    C        0      0        2 
  16 chr16_43690853     ZGre    T    C        0      0        2 
  16 chr16_43690853     ZHar    T    C        0      0        2 
  16 chr16_43690853   Sample    T    C        0      0        2 
  16 chr16_43697973     AAsi    C    T        0      0        2 
  16 chr16_43697973     AKia    C    T        0      0        2 
  16 chr16_43697973     AOna    C    T        0      0        2 
  16 chr16_43697973     ASom    C    T        0      0        2 
  16 chr16_43697973     HCab    C    T        0      0        2 
  16 chr16_43697973     HPrz    C    T        0      0        2 
  16 chr16_43697973     ZBoe    C    T      0.5      1        2 
  16 chr16_43697973     ZGre    C    T        0      0        2 
  16 chr16_43697973     ZHar    C    T        0      0        2 
  16 chr16_43697973   Sample    C    T        0      0        2 
  16 chr16_43699862     AAsi    T    C        0      0        2 
  16 chr16_43699862     AKia    T    C        0      0        2 
  16 chr16_43699862     AOna    T    C        0      0        2 
  16 chr16_43699862     ASom    T    C        0      0        2 
  16 chr16_43699862     HCab    T    C        0      0        2 
  16 chr16_43699862     HPrz    T    C        0      0        2 
  16 chr16_43699862     ZBoe    T    C        0      0        2 
  16 chr16_43699862     ZGre    T    C        0      0        2 
  16 chr16_43699862     ZHar    T    C      0.5      1        2 
  16 chr16_43699862   Sample    T    C        0      0        2 
  16 chr16_43712201     AAsi    T    C        0      0        2 
  16 chr16_43712201     AKia    T    C        0      0        2 
  16 chr16_43712201     AOna    T    C        0      0        2 
  16 chr16_43712201     ASom    T    C        0      0        2 
  16 chr16_43712201     HCab    T    C        0      0        2 
  16 chr16_43712201     HPrz    T    C      0.5      1        2 
  16 chr16_43712201     ZBoe    T    C        0      0        2 
  16 chr16_43712201     ZGre    T    C        0      0        2 
  16 chr16_43712201     ZHar    T    C        0      0        2 
  16 chr16_43712201   Sample    T    C        0      0        2 
  16 chr16_43714519     AAsi    G    A        0      0        2 
  16 chr16_43714519     AKia    G    A        0      0        2 
  16 chr16_43714519     AOna    G    A        0      0        2 
  16 chr16_43714519     ASom    G    A        0      0        2 
  16 chr16_43714519     HCab    G    A        0      0        2 
  16 chr16_43714519     HPrz    G    A        0      0        2 
  16 chr16_43714519     ZBoe    G    A        0      0        2 
  16 chr16_43714519     ZGre    G    A        0      0        2 
  16 chr16_43714519     ZHar    G    A      0.5      1        2 
  16 chr16_43714519   Sample    G    A        0      0        2 
  16 chr16_43716754     AAsi    G    A        0      0        2 
  16 chr16_43716754     AKia    G    A      0.5      1        2 
  16 chr16_43716754     AOna    G    A        0      0        2 
  16 chr16_43716754     ASom    G    A        0      0        2 
  16 chr16_43716754     HCab    G    A        0      0        2 
  16 chr16_43716754     HPrz    G    A        0      0        2 
  16 chr16_43716754     ZBoe    G    A        0      0        2 
  16 chr16_43716754     ZGre    G    A        0      0        2 
  16 chr16_43716754     ZHar    G    A        0      0        2 
  16 chr16_43716754   Sample    G    A        0      0        2 
  16 chr16_43718140     AAsi    T    G        0      0        2 
  16 chr16_43718140     AKia    T    G        0      0        2 
  16 chr16_43718140     AOna    T    G        0      0        2 
  16 chr16_43718140     ASom    T    G        0      0        2 
  16 chr16_43718140     HCab    T    G        0      0        2 
  16 chr16_43718140     HPrz    T    G        0      0        2 
  16 chr16_43718140     ZBoe    T    G        1      2        2 
  16 chr16_43718140     ZGre    T    G        0      0        2 
  16 chr16_43718140     ZHar    T    G        1      2        2 
  16 chr16_43718140   Sample    T    G        0      0        2 
  16 chr16_43720155     AAsi    A    T        1      2        2 
  16 chr16_43720155     AKia    A    T        0      0        2 
  16 chr16_43720155     AOna    A    T        1      2        2 
  16 chr16_43720155     ASom    A    T        1      2        2 
  16 chr16_43720155     HCab    A    T        0      0        2 
  16 chr16_43720155     HPrz    A    T        0      0        2 
  16 chr16_43720155     ZBoe    A    T        0      0        2 
  16 chr16_43720155     ZGre    A    T        0      0        2 
  16 chr16_43720155     ZHar    A    T        0      0        2 
  16 chr16_43720155   Sample    A    T        1      2        2 
  16 chr16_43720181     AAsi    T    G        0      0        2 
  16 chr16_43720181     AKia    T    G        0      0        2 
  16 chr16_43720181     AOna    T    G        0      0        2 
  16 chr16_43720181     ASom    T    G        0      0        2 
  16 chr16_43720181     HCab    T    G        0      0        2 
  16 chr16_43720181     HPrz    T    G        0      0        2 
  16 chr16_43720181     ZBoe    T    G        1      2        2 
  16 chr16_43720181     ZGre    T    G        0      0        2 
  16 chr16_43720181     ZHar    T    G        1      2        2 
  16 chr16_43720181   Sample    T    G        0      0        2 
  16 chr16_43720297     AAsi    C    G        1      2        2 
  16 chr16_43720297     AKia    C    G        0      0        2 
  16 chr16_43720297     AOna    C    G        0      0        2 
  16 chr16_43720297     ASom    C    G      0.5      1        2 
  16 chr16_43720297     HCab    C    G        0      0        2 
  16 chr16_43720297     HPrz    C    G        0      0        2 
  16 chr16_43720297     ZBoe    C    G        0      0        2 
  16 chr16_43720297     ZGre    C    G        0      0        2 
  16 chr16_43720297     ZHar    C    G        0      0        2 
  16 chr16_43720297   Sample    C    G        1      2        2 
  16 chr16_43723099     AAsi    A    G        0      0        2 
  16 chr16_43723099     AKia    A    G        0      0        2 
  16 chr16_43723099     AOna    A    G        0      0        2 
  16 chr16_43723099     ASom    A    G        0      0        2 
  16 chr16_43723099     HCab    A    G        0      0        2 
  16 chr16_43723099     HPrz    A    G      0.5      1        2 
  16 chr16_43723099     ZBoe    A    G        0      0        2 
  16 chr16_43723099     ZGre    A    G        0      0        2 
  16 chr16_43723099     ZHar    A    G        0      0        2 
  16 chr16_43723099   Sample    A    G        0      0        2 
  16 chr16_43724524     AAsi    T    G        0      0        2 
  16 chr16_43724524     AKia    T    G        0      0        2 
  16 chr16_43724524     AOna    T    G        0      0        2 
  16 chr16_43724524     ASom    T    G      0.5      1        2 
  16 chr16_43724524     HCab    T    G        0      0        2 
  16 chr16_43724524     HPrz    T    G        0      0        2 
  16 chr16_43724524     ZBoe    T    G        0      0        2 
  16 chr16_43724524     ZGre    T    G        0      0        2 
  16 chr16_43724524     ZHar    T    G        0      0        2 
  16 chr16_43724524   Sample    T    G        0      0        2 
  16 chr16_43725946     AAsi    A    G        0      0        2 
  16 chr16_43725946     AKia    A    G        0      0        2 
  16 chr16_43725946     AOna    A    G        0      0        2 
  16 chr16_43725946     ASom    A    G        0      0        2 
  16 chr16_43725946     HCab    A    G        0      0        2 
  16 chr16_43725946     HPrz    A    G        0      0        2 
  16 chr16_43725946     ZBoe    A    G        0      0        2 
  16 chr16_43725946     ZGre    A    G        0      0        2 
  16 chr16_43725946     ZHar    A    G        1      2        2 
  16 chr16_43725946   Sample    A    G        0      0        2 
  16 chr16_43736362     AAsi    G    A        0      0        2 
  16 chr16_43736362     AKia    G    A        1      2        2 
  16 chr16_43736362     AOna    G    A        0      0        2 
  16 chr16_43736362     ASom    G    A        0      0        2 
  16 chr16_43736362     HCab    G    A        0      0        2 
  16 chr16_43736362     HPrz    G    A        0      0        2 
  16 chr16_43736362     ZBoe    G    A        0      0        2 
  16 chr16_43736362     ZGre    G    A        0      0        2 
  16 chr16_43736362     ZHar    G    A        0      0        2 
  16 chr16_43736362   Sample    G    A        0      0        2 
  16 chr16_43737140     AAsi    T    A        0      0        2 
  16 chr16_43737140     AKia    T    A        0      0        2 
  16 chr16_43737140     AOna    T    A        0      0        2 
  16 chr16_43737140     ASom    T    A        0      0        2 
  16 chr16_43737140     HCab    T    A        0      0        2 
  16 chr16_43737140     HPrz    T    A        0      0        2 
  16 chr16_43737140     ZBoe    T    A        0      0        2 
  16 chr16_43737140     ZGre    T    A      0.5      1        2 
  16 chr16_43737140     ZHar    T    A        0      0        2 
  16 chr16_43737140   Sample    T    A        0      0        2 
  16 chr16_43740457     AAsi    C    T        0      0        2 
  16 chr16_43740457     AKia    C    T        0      0        2 
  16 chr16_43740457     AOna    C    T        0      0        2 
  16 chr16_43740457     ASom    C    T        0      0        2 
  16 chr16_43740457     HCab    C    T        0      0        2 
  16 chr16_43740457     HPrz    C    T        0      0        2 
  16 chr16_43740457     ZBoe    C    T        0      0        2 
  16 chr16_43740457     ZGre    C    T        0      0        2 
  16 chr16_43740457     ZHar    C    T        1      2        2 
  16 chr16_43740457   Sample    C    T        0      0        2 
  16 chr16_43745393     AAsi    G    C        0      0        2 
  16 chr16_43745393     AKia    G    C        0      0        2 
  16 chr16_43745393     AOna    G    C        0      0        2 
  16 chr16_43745393     ASom    G    C        0      0        2 
  16 chr16_43745393     HCab    G    C        1      2        2 
  16 chr16_43745393     HPrz    G    C        1      2        2 
  16 chr16_43745393     ZBoe    G    C        0      0        2 
  16 chr16_43745393     ZGre    G    C        0      0        2 
  16 chr16_43745393     ZHar    G    C        0      0        2 
  16 chr16_43745393   Sample    G    C        0      0        2 
  16 chr16_43749534     AAsi    G    A        0      0        2 
  16 chr16_43749534     AKia    G    A        0      0        2 
  16 chr16_43749534     AOna    G    A        0      0        2 
  16 chr16_43749534     ASom    G    A        0      0        2 
  16 chr16_43749534     HCab    G    A        0      0        2 
  16 chr16_43749534     HPrz    G    A        0      0        2 
  16 chr16_43749534     ZBoe    G    A      0.5      1        2 
  16 chr16_43749534     ZGre    G    A        0      0        2 
  16 chr16_43749534     ZHar    G    A        0      0        2 
  16 chr16_43749534   Sample    G    A        0      0        2 
  16 chr16_43754739     AAsi    A    T        0      0        2 
  16 chr16_43754739     AKia    A    T        1      2        2 
  16 chr16_43754739     AOna    A    T        0      0        2 
  16 chr16_43754739     ASom    A    T        0      0        2 
  16 chr16_43754739     HCab    A    T        0      0        2 
  16 chr16_43754739     HPrz    A    T        0      0        2 
  16 chr16_43754739     ZBoe    A    T        0      0        2 
  16 chr16_43754739     ZGre    A    T        0      0        2 
  16 chr16_43754739     ZHar    A    T        0      0        2 
  16 chr16_43754739   Sample    A    T        0      0        2 
  16 chr16_43779155     AAsi    C    T        0      0        2 
  16 chr16_43779155     AKia    C    T        0      0        2 
  16 chr16_43779155     AOna    C    T        0      0        2 
  16 chr16_43779155     ASom    C    T        0      0        2 
  16 chr16_43779155     HCab    C    T        0      0        2 
  16 chr16_43779155     HPrz    C    T        0      0        2 
  16 chr16_43779155     ZBoe    C    T        0      0        2 
  16 chr16_43779155     ZGre    C    T        1      2        2 
  16 chr16_43779155     ZHar    C    T        0      0        2 
  16 chr16_43779155   Sample    C    T        0      0        2 
  16 chr16_43782029     AAsi    T    C        0      0        2 
  16 chr16_43782029     AKia    T    C        0      0        2 
  16 chr16_43782029     AOna    T    C        0      0        2 
  16 chr16_43782029     ASom    T    C        0      0        2 
  16 chr16_43782029     HCab    T    C        0      0        2 
  16 chr16_43782029     HPrz    T    C        0      0        2 
  16 chr16_43782029     ZBoe    T    C      0.5      1        2 
  16 chr16_43782029     ZGre    T    C        1      2        2 
  16 chr16_43782029     ZHar    T    C        1      2        2 
  16 chr16_43782029   Sample    T    C        0      0        2 
  16 chr16_43784862     AAsi    C    T        1      2        2 
  16 chr16_43784862     AKia    C    T        0      0        2 
  16 chr16_43784862     AOna    C    T        0      0        2 
  16 chr16_43784862     ASom    C    T        1      2        2 
  16 chr16_43784862     HCab    C    T        1      2        2 
  16 chr16_43784862     HPrz    C    T        1      2        2 
  16 chr16_43784862     ZBoe    C    T        0      0        2 
  16 chr16_43784862     ZGre    C    T        0      0        2 
  16 chr16_43784862     ZHar    C    T        0      0        2 
  16 chr16_43784862   Sample    C    T        1      2        2 
  16 chr16_43789074     AAsi    A    G        0      0        2 
  16 chr16_43789074     AKia    A    G        0      0        2 
  16 chr16_43789074     AOna    A    G        0      0        2 
  16 chr16_43789074     ASom    A    G        0      0        2 
  16 chr16_43789074     HCab    A    G        0      0        2 
  16 chr16_43789074     HPrz    A    G        0      0        2 
  16 chr16_43789074     ZBoe    A    G        0      0        2 
  16 chr16_43789074     ZGre    A    G        0      0        2 
  16 chr16_43789074     ZHar    A    G      0.5      1        2 
  16 chr16_43789074   Sample    A    G        0      0        2 
  16 chr16_43793546     AAsi    G    T        0      0        2 
  16 chr16_43793546     AKia    G    T        0      0        2 
  16 chr16_43793546     AOna    G    T        0      0        2 
  16 chr16_43793546     ASom    G    T        0      0        2 
  16 chr16_43793546     HCab    G    T        0      0        2 
  16 chr16_43793546     HPrz    G    T        0      0        2 
  16 chr16_43793546     ZBoe    G    T        0      0        2 
  16 chr16_43793546     ZGre    G    T        0      0        2 
  16 chr16_43793546     ZHar    G    T      0.5      1        2 
  16 chr16_43793546   Sample    G    T        0      0        2 
  16 chr16_43796681     AAsi    C    T        0      0        2 
  16 chr16_43796681     AKia    C    T        0      0        2 
  16 chr16_43796681     AOna    C    T        0      0        2 
  16 chr16_43796681     ASom    C    T        0      0        2 
  16 chr16_43796681     HCab    C    T        0      0        2 
  16 chr16_43796681     HPrz    C    T        0      0        2 
  16 chr16_43796681     ZBoe    C    T      0.5      1        2 
  16 chr16_43796681     ZGre    C    T        0      0        2 
  16 chr16_43796681     ZHar    C    T        0      0        2 
  16 chr16_43796681   Sample    C    T        0      0        2 
  16 chr16_43797693     AAsi    A    G        0      0        2 
  16 chr16_43797693     AKia    A    G        1      2        2 
  16 chr16_43797693     AOna    A    G        0      0        2 
  16 chr16_43797693     ASom    A    G        0      0        2 
  16 chr16_43797693     HCab    A    G        0      0        2 
  16 chr16_43797693     HPrz    A    G        0      0        2 
  16 chr16_43797693     ZBoe    A    G        0      0        2 
  16 chr16_43797693     ZGre    A    G        0      0        2 
  16 chr16_43797693     ZHar    A    G        0      0        2 
  16 chr16_43797693   Sample    A    G        0      0        2 
  16 chr16_43802414     AAsi    G    A        0      0        2 
  16 chr16_43802414     AKia    G    A        1      2        2 
  16 chr16_43802414     AOna    G    A        1      2        2 
  16 chr16_43802414     ASom    G    A        0      0        2 
  16 chr16_43802414     HCab    G    A        0      0        2 
  16 chr16_43802414     HPrz    G    A        0      0        2 
  16 chr16_43802414     ZBoe    G    A        0      0        2 
  16 chr16_43802414     ZGre    G    A        0      0        2 
  16 chr16_43802414     ZHar    G    A        0      0        2 
  16 chr16_43802414   Sample    G    A        0      0        2 
  16 chr16_43805634     AAsi    A    T      0.5      1        2 
  16 chr16_43805634     AKia    A    T        0      0        2 
  16 chr16_43805634     AOna    A    T        0      0        2 
  16 chr16_43805634     ASom    A    T        0      0        2 
  16 chr16_43805634     HCab    A    T        0      0        2 
  16 chr16_43805634     HPrz    A    T        0      0        2 
  16 chr16_43805634     ZBoe    A    T        0      0        2 
  16 chr16_43805634     ZGre    A    T        0      0        2 
  16 chr16_43805634     ZHar    A    T        0      0        2 
  16 chr16_43805634   Sample    A    T        0      0        2 
  16 chr16_43806643     AAsi    G    A        0      0        2 
  16 chr16_43806643     AKia    G    A        0      0        2 
  16 chr16_43806643     AOna    G    A        0      0        2 
  16 chr16_43806643     ASom    G    A        0      0        2 
  16 chr16_43806643     HCab    G    A        1      2        2 
  16 chr16_43806643     HPrz    G    A        1      2        2 
  16 chr16_43806643     ZBoe    G    A        0      0        2 
  16 chr16_43806643     ZGre    G    A        0      0        2 
  16 chr16_43806643     ZHar    G    A        0      0        2 
  16 chr16_43806643   Sample    G    A        0      0        2 
  16 chr16_43807365     AAsi    C    G        0      0        2 
  16 chr16_43807365     AKia    C    G        0      0        2 
  16 chr16_43807365     AOna    C    G        0      0        2 
  16 chr16_43807365     ASom    C    G        0      0        2 
  16 chr16_43807365     HCab    C    G        1      2        2 
  16 chr16_43807365     HPrz    C    G        1      2        2 
  16 chr16_43807365     ZBoe    C    G        0      0        2 
  16 chr16_43807365     ZGre    C    G        0      0        2 
  16 chr16_43807365     ZHar    C    G        0      0        2 
  16 chr16_43807365   Sample    C    G        0      0        2 
  16 chr16_43814829     AAsi    T    A        0      0        2 
  16 chr16_43814829     AKia    T    A        1      2        2 
  16 chr16_43814829     AOna    T    A        1      2        2 
  16 chr16_43814829     ASom    T    A        0      0        2 
  16 chr16_43814829     HCab    T    A        0      0        2 
  16 chr16_43814829     HPrz    T    A        0      0        2 
  16 chr16_43814829     ZBoe    T    A        0      0        2 
  16 chr16_43814829     ZGre    T    A        0      0        2 
  16 chr16_43814829     ZHar    T    A        0      0        2 
  16 chr16_43814829   Sample    T    A        0      0        2 
  16 chr16_43814905     AAsi    A    G        0      0        2 
  16 chr16_43814905     AKia    A    G        0      0        2 
  16 chr16_43814905     AOna    A    G        0      0        2 
  16 chr16_43814905     ASom    A    G        0      0        2 
  16 chr16_43814905     HCab    A    G        0      0        2 
  16 chr16_43814905     HPrz    A    G        0      0        2 
  16 chr16_43814905     ZBoe    A    G        0      0        2 
  16 chr16_43814905     ZGre    A    G        1      2        2 
  16 chr16_43814905     ZHar    A    G        0      0        2 
  16 chr16_43814905   Sample    A    G        0      0        2 
  16 chr16_43816439     AAsi    T    C        1      2        2 
  16 chr16_43816439     AKia    T    C        0      0        2 
  16 chr16_43816439     AOna    T    C        0      0        2 
  16 chr16_43816439     ASom    T    C        1      2        2 
  16 chr16_43816439     HCab    T    C        0      0        2 
  16 chr16_43816439     HPrz    T    C        0      0        2 
  16 chr16_43816439     ZBoe    T    C        0      0        2 
  16 chr16_43816439     ZGre    T    C        0      0        2 
  16 chr16_43816439     ZHar    T    C        0      0        2 
  16 chr16_43816439   Sample    T    C        1      2        2 
  16 chr16_43819395     AAsi    T    C        0      0        2 
  16 chr16_43819395     AKia    T    C        0      0        2 
  16 chr16_43819395     AOna    T    C        0      0        2 
  16 chr16_43819395     ASom    T    C        0      0        2 
  16 chr16_43819395     HCab    T    C        0      0        2 
  16 chr16_43819395     HPrz    T    C        0      0        2 
  16 chr16_43819395     ZBoe    T    C        0      0        2 
  16 chr16_43819395     ZGre    T    C        0      0        2 
  16 chr16_43819395     ZHar    T    C        1      2        2 
  16 chr16_43819395   Sample    T    C        0      0        2 
  16 chr16_43819722     AAsi    T    C        0      0        2 
  16 chr16_43819722     AKia    T    C        0      0        2 
  16 chr16_43819722     AOna    T    C        0      0        2 
  16 chr16_43819722     ASom    T    C        0      0        2 
  16 chr16_43819722     HCab    T    C        1      2        2 
  16 chr16_43819722     HPrz    T    C        1      2        2 
  16 chr16_43819722     ZBoe    T    C        0      0        2 
  16 chr16_43819722     ZGre    T    C        0      0        2 
  16 chr16_43819722     ZHar    T    C        0      0        2 
  16 chr16_43819722   Sample    T    C        0      0        2 
  16 chr16_43824226     AAsi    C    T        0      0        2 
  16 chr16_43824226     AKia    C    T        0      0        2 
  16 chr16_43824226     AOna    C    T        0      0        2 
  16 chr16_43824226     ASom    C    T        0      0        2 
  16 chr16_43824226     HCab    C    T        0      0        2 
  16 chr16_43824226     HPrz    C    T        0      0        2 
  16 chr16_43824226     ZBoe    C    T        0      0        2 
  16 chr16_43824226     ZGre    C    T        0      0        2 
  16 chr16_43824226     ZHar    C    T        1      2        2 
  16 chr16_43824226   Sample    C    T        0      0        2 
  16 chr16_43831649     AAsi    C    T        0      0        2 
  16 chr16_43831649     AKia    C    T        0      0        2 
  16 chr16_43831649     AOna    C    T        0      0        2 
  16 chr16_43831649     ASom    C    T        0      0        2 
  16 chr16_43831649     HCab    C    T        0      0        2 
  16 chr16_43831649     HPrz    C    T        0      0        2 
  16 chr16_43831649     ZBoe    C    T      0.5      1        2 
  16 chr16_43831649     ZGre    C    T        1      2        2 
  16 chr16_43831649     ZHar    C    T        0      0        2 
  16 chr16_43831649   Sample    C    T        0      0        2 
  16 chr16_43832967     AAsi    A    G        0      0        2 
  16 chr16_43832967     AKia    A    G        0      0        2 
  16 chr16_43832967     AOna    A    G        0      0        2 
  16 chr16_43832967     ASom    A    G        0      0        2 
  16 chr16_43832967     HCab    A    G        0      0        2 
  16 chr16_43832967     HPrz    A    G        0      0        2 
  16 chr16_43832967     ZBoe    A    G      0.5      1        2 
  16 chr16_43832967     ZGre    A    G        0      0        2 
  16 chr16_43832967     ZHar    A    G        0      0        2 
  16 chr16_43832967   Sample    A    G        0      0        2 
  16 chr16_43840821     AAsi    C    G        0      0        2 
  16 chr16_43840821     AKia    C    G        0      0        2 
  16 chr16_43840821     AOna    C    G        0      0        2 
  16 chr16_43840821     ASom    C    G        0      0        2 
  16 chr16_43840821     HCab    C    G        1      2        2 
  16 chr16_43840821     HPrz    C    G        1      2        2 
  16 chr16_43840821     ZBoe    C    G        0      0        2 
  16 chr16_43840821     ZGre    C    G        0      0        2 
  16 chr16_43840821     ZHar    C    G        0      0        2 
  16 chr16_43840821   Sample    C    G        0      0        2 
  16 chr16_43847027     AAsi    T    C      0.5      1        2 
  16 chr16_43847027     AKia    T    C        0      0        2 
  16 chr16_43847027     AOna    T    C        0      0        2 
  16 chr16_43847027     ASom    T    C        0      0        2 
  16 chr16_43847027     HCab    T    C        0      0        2 
  16 chr16_43847027     HPrz    T    C        0      0        2 
  16 chr16_43847027     ZBoe    T    C        0      0        2 
  16 chr16_43847027     ZGre    T    C        0      0        2 
  16 chr16_43847027     ZHar    T    C        0      0        2 
  16 chr16_43847027   Sample    T    C        1      2        2 
  16 chr16_43847229     AAsi    A    G        1      2        2 
  16 chr16_43847229     AKia    A    G        0      0        2 
  16 chr16_43847229     AOna    A    G        0      0        2 
  16 chr16_43847229     ASom    A    G        1      2        2 
  16 chr16_43847229     HCab    A    G        0      0        2 
  16 chr16_43847229     HPrz    A    G        0      0        2 
  16 chr16_43847229     ZBoe    A    G        0      0        2 
  16 chr16_43847229     ZGre    A    G        0      0        2 
  16 chr16_43847229     ZHar    A    G        0      0        2 
  16 chr16_43847229   Sample    A    G        1      2        2 
  16 chr16_43849737     AAsi    C    T        0      0        2 
  16 chr16_43849737     AKia    C    T        0      0        2 
  16 chr16_43849737     AOna    C    T        0      0        2 
  16 chr16_43849737     ASom    C    T      0.5      1        2 
  16 chr16_43849737     HCab    C    T        0      0        2 
  16 chr16_43849737     HPrz    C    T        0      0        2 
  16 chr16_43849737     ZBoe    C    T        0      0        2 
  16 chr16_43849737     ZGre    C    T        0      0        2 
  16 chr16_43849737     ZHar    C    T        0      0        2 
  16 chr16_43849737   Sample    C    T        0      0        2 
  16 chr16_43863058     AAsi    A    T        0      0        2 
  16 chr16_43863058     AKia    A    T        0      0        2 
  16 chr16_43863058     AOna    A    T        0      0        2 
  16 chr16_43863058     ASom    A    T        0      0        2 
  16 chr16_43863058     HCab    A    T        1      2        2 
  16 chr16_43863058     HPrz    A    T        1      2        2 
  16 chr16_43863058     ZBoe    A    T        0      0        2 
  16 chr16_43863058     ZGre    A    T        0      0        2 
  16 chr16_43863058     ZHar    A    T        0      0        2 
  16 chr16_43863058   Sample    A    T        0      0        2 
  16 chr16_43865385     AAsi    G    T        0      0        2 
  16 chr16_43865385     AKia    G    T        0      0        2 
  16 chr16_43865385     AOna    G    T        1      2        2 
  16 chr16_43865385     ASom    G    T        0      0        2 
  16 chr16_43865385     HCab    G    T        0      0        2 
  16 chr16_43865385     HPrz    G    T        0      0        2 
  16 chr16_43865385     ZBoe    G    T        0      0        2 
  16 chr16_43865385     ZGre    G    T        0      0        2 
  16 chr16_43865385     ZHar    G    T        0      0        2 
  16 chr16_43865385   Sample    G    T        0      0        2 
  16 chr16_43867214     AAsi    G    A        0      0        2 
  16 chr16_43867214     AKia    G    A        0      0        2 
  16 chr16_43867214     AOna    G    A        0      0        2 
  16 chr16_43867214     ASom    G    A        0      0        2 
  16 chr16_43867214     HCab    G    A        1      2        2 
  16 chr16_43867214     HPrz    G    A        1      2        2 
  16 chr16_43867214     ZBoe    G    A        0      0        2 
  16 chr16_43867214     ZGre    G    A        0      0        2 
  16 chr16_43867214     ZHar    G    A        0      0        2 
  16 chr16_43867214   Sample    G    A        0      0        2 
  16 chr16_43872543     AAsi    C    T        0      0        2 
  16 chr16_43872543     AKia    C    T        0      0        2 
  16 chr16_43872543     AOna    C    T        0      0        2 
  16 chr16_43872543     ASom    C    T        0      0        2 
  16 chr16_43872543     HCab    C    T        1      2        2 
  16 chr16_43872543     HPrz    C    T        1      2        2 
  16 chr16_43872543     ZBoe    C    T        0      0        2 
  16 chr16_43872543     ZGre    C    T        0      0        2 
  16 chr16_43872543     ZHar    C    T        0      0        2 
  16 chr16_43872543   Sample    C    T        0      0        2 
  16 chr16_43876160     AAsi    T    C        0      0        2 
  16 chr16_43876160     AKia    T    C        0      0        2 
  16 chr16_43876160     AOna    T    C        0      0        2 
  16 chr16_43876160     ASom    T    C        0      0        2 
  16 chr16_43876160     HCab    T    C        0      0        2 
  16 chr16_43876160     HPrz    T    C      0.5      1        2 
  16 chr16_43876160     ZBoe    T    C        0      0        2 
  16 chr16_43876160     ZGre    T    C        0      0        2 
  16 chr16_43876160     ZHar    T    C        0      0        2 
  16 chr16_43876160   Sample    T    C        0      0        2 
  16 chr16_43881518     AAsi    A    G        0      0        2 
  16 chr16_43881518     AKia    A    G        0      0        2 
  16 chr16_43881518     AOna    A    G        0      0        2 
  16 chr16_43881518     ASom    A    G        0      0        2 
  16 chr16_43881518     HCab    A    G        0      0        2 
  16 chr16_43881518     HPrz    A    G        0      0        2 
  16 chr16_43881518     ZBoe    A    G        0      0        2 
  16 chr16_43881518     ZGre    A    G        1      2        2 
  16 chr16_43881518     ZHar    A    G        0      0        2 
  16 chr16_43881518   Sample    A    G        0      0        2 
  16 chr16_43891975     AAsi    T    G        0      0        2 
  16 chr16_43891975     AKia    T    G        0      0        2 
  16 chr16_43891975     AOna    T    G        0      0        2 
  16 chr16_43891975     ASom    T    G        0      0        2 
  16 chr16_43891975     HCab    T    G      0.5      1        2 
  16 chr16_43891975     HPrz    T    G        0      0        2 
  16 chr16_43891975     ZBoe    T    G        0      0        2 
  16 chr16_43891975     ZGre    T    G        0      0        2 
  16 chr16_43891975     ZHar    T    G        0      0        2 
  16 chr16_43891975   Sample    T    G        0      0        2 
  16 chr16_43893344     AAsi    C    T        0      0        2 
  16 chr16_43893344     AKia    C    T        0      0        2 
  16 chr16_43893344     AOna    C    T        0      0        2 
  16 chr16_43893344     ASom    C    T        0      0        2 
  16 chr16_43893344     HCab    C    T        0      0        2 
  16 chr16_43893344     HPrz    C    T        0      0        2 
  16 chr16_43893344     ZBoe    C    T        0      0        2 
  16 chr16_43893344     ZGre    C    T        1      2        2 
  16 chr16_43893344     ZHar    C    T        0      0        2 
  16 chr16_43893344   Sample    C    T        0      0        2 
  16 chr16_43897271     AAsi    T    C        0      0        2 
  16 chr16_43897271     AKia    T    C        0      0        2 
  16 chr16_43897271     AOna    T    C        0      0        2 
  16 chr16_43897271     ASom    T    C        0      0        2 
  16 chr16_43897271     HCab    T    C        1      2        2 
  16 chr16_43897271     HPrz    T    C        1      2        2 
  16 chr16_43897271     ZBoe    T    C        0      0        2 
  16 chr16_43897271     ZGre    T    C        0      0        2 
  16 chr16_43897271     ZHar    T    C        0      0        2 
  16 chr16_43897271   Sample    T    C        0      0        2 
  16 chr16_43898544     AAsi    T    G        0      0        2 
  16 chr16_43898544     AKia    T    G        0      0        2 
  16 chr16_43898544     AOna    T    G        0      0        2 
  16 chr16_43898544     ASom    T    G        0      0        2 
  16 chr16_43898544     HCab    T    G        0      0        2 
  16 chr16_43898544     HPrz    T    G        0      0        2 
  16 chr16_43898544     ZBoe    T    G        0      0        2 
  16 chr16_43898544     ZGre    T    G        0      0        2 
  16 chr16_43898544     ZHar    T    G        1      2        2 
  16 chr16_43898544   Sample    T    G        0      0        2 
  16 chr16_43899949     AAsi    G    C        0      0        2 
  16 chr16_43899949     AKia    G    C        0      0        2 
  16 chr16_43899949     AOna    G    C        0      0        2 
  16 chr16_43899949     ASom    G    C        0      0        2 
  16 chr16_43899949     HCab    G    C      0.5      1        2 
  16 chr16_43899949     HPrz    G    C        0      0        2 
  16 chr16_43899949     ZBoe    G    C        0      0        2 
  16 chr16_43899949     ZGre    G    C        0      0        2 
  16 chr16_43899949     ZHar    G    C        0      0        2 
  16 chr16_43899949   Sample    G    C        0      0        2 
  16 chr16_43914467     AAsi    T    C        0      0        2 
  16 chr16_43914467     AKia    T    C        0      0        2 
  16 chr16_43914467     AOna    T    C        0      0        2 
  16 chr16_43914467     ASom    T    C        0      0        2 
  16 chr16_43914467     HCab    T    C        0      0        2 
  16 chr16_43914467     HPrz    T    C        0      0        2 
  16 chr16_43914467     ZBoe    T    C      0.5      1        2 
  16 chr16_43914467     ZGre    T    C        1      2        2 
  16 chr16_43914467     ZHar    T    C        1      2        2 
  16 chr16_43914467   Sample    T    C        0      0        2 
  16 chr16_43932343     AAsi    G    A        0      0        2 
  16 chr16_43932343     AKia    G    A        0      0        2 
  16 chr16_43932343     AOna    G    A      0.5      1        2 
  16 chr16_43932343     ASom    G    A        0      0        2 
  16 chr16_43932343     HCab    G    A        0      0        2 
  16 chr16_43932343     HPrz    G    A        0      0        2 
  16 chr16_43932343     ZBoe    G    A        0      0        2 
  16 chr16_43932343     ZGre    G    A        0      0        2 
  16 chr16_43932343     ZHar    G    A        0      0        2 
  16 chr16_43932343   Sample    G    A        0      0        2 
  16 chr16_43940235     AAsi    T    G        0      0        2 
  16 chr16_43940235     AKia    T    G        0      0        2 
  16 chr16_43940235     AOna    T    G        0      0        2 
  16 chr16_43940235     ASom    T    G        0      0        2 
  16 chr16_43940235     HCab    T    G        0      0        2 
  16 chr16_43940235     HPrz    T    G        0      0        2 
  16 chr16_43940235     ZBoe    T    G      0.5      1        2 
  16 chr16_43940235     ZGre    T    G        0      0        2 
  16 chr16_43940235     ZHar    T    G        0      0        2 
  16 chr16_43940235   Sample    T    G        0      0        2 
  16 chr16_43941508     AAsi    G    C        1      2        2 
  16 chr16_43941508     AKia    G    C        0      0        2 
  16 chr16_43941508     AOna    G    C        0      0        2 
  16 chr16_43941508     ASom    G    C        1      2        2 
  16 chr16_43941508     HCab    G    C        0      0        2 
  16 chr16_43941508     HPrz    G    C        0      0        2 
  16 chr16_43941508     ZBoe    G    C        0      0        2 
  16 chr16_43941508     ZGre    G    C        0      0        2 
  16 chr16_43941508     ZHar    G    C        0      0        2 
  16 chr16_43941508   Sample    G    C        1      2        2 
  16 chr16_43945063     AAsi    T    C        1      2        2 
  16 chr16_43945063     AKia    T    C        0      0        2 
  16 chr16_43945063     AOna    T    C        0      0        2 
  16 chr16_43945063     ASom    T    C        0      0        2 
  16 chr16_43945063     HCab    T    C        0      0        2 
  16 chr16_43945063     HPrz    T    C        0      0        2 
  16 chr16_43945063     ZBoe    T    C        0      0        2 
  16 chr16_43945063     ZGre    T    C        0      0        2 
  16 chr16_43945063     ZHar    T    C        0      0        2 
  16 chr16_43945063   Sample    T    C        1      2        2 
  16 chr16_43945812     AAsi    G    A        0      0        2 
  16 chr16_43945812     AKia    G    A        0      0        2 
  16 chr16_43945812     AOna    G    A        0      0        2 
  16 chr16_43945812     ASom    G    A        0      0        2 
  16 chr16_43945812     HCab    G    A        0      0        2 
  16 chr16_43945812     HPrz    G    A        0      0        2 
  16 chr16_43945812     ZBoe    G    A      0.5      1        2 
  16 chr16_43945812     ZGre    G    A        0      0        2 
  16 chr16_43945812     ZHar    G    A        0      0        2 
  16 chr16_43945812   Sample    G    A        0      0        2 
  16 chr16_43964640     AAsi    G    A        0      0        2 
  16 chr16_43964640     AKia    G    A        0      0        2 
  16 chr16_43964640     AOna    G    A        0      0        2 
  16 chr16_43964640     ASom    G    A        0      0        2 
  16 chr16_43964640     HCab    G    A      0.5      1        2 
  16 chr16_43964640     HPrz    G    A        0      0        2 
  16 chr16_43964640     ZBoe    G    A        0      0        2 
  16 chr16_43964640     ZGre    G    A        0      0        2 
  16 chr16_43964640     ZHar    G    A        0      0        2 
  16 chr16_43964640   Sample    G    A        0      0        2 
  16 chr16_43970091     AAsi    G    A        0      0        2 
  16 chr16_43970091     AKia    G    A        0      0        2 
  16 chr16_43970091     AOna    G    A        0      0        2 
  16 chr16_43970091     ASom    G    A        0      0        2 
  16 chr16_43970091     HCab    G    A        1      2        2 
  16 chr16_43970091     HPrz    G    A        1      2        2 
  16 chr16_43970091     ZBoe    G    A        0      0        2 
  16 chr16_43970091     ZGre    G    A        0      0        2 
  16 chr16_43970091     ZHar    G    A        0      0        2 
  16 chr16_43970091   Sample    G    A        0      0        2 
  16 chr16_43980823     AAsi    T    C        1      2        2 
  16 chr16_43980823     AKia    T    C        0      0        2 
  16 chr16_43980823     AOna    T    C        0      0        2 
  16 chr16_43980823     ASom    T    C        1      2        2 
  16 chr16_43980823     HCab    T    C        0      0        2 
  16 chr16_43980823     HPrz    T    C        0      0        2 
  16 chr16_43980823     ZBoe    T    C        0      0        2 
  16 chr16_43980823     ZGre    T    C        0      0        2 
  16 chr16_43980823     ZHar    T    C        0      0        2 
  16 chr16_43980823   Sample    T    C        1      2        2 
  16 chr16_43986079     AAsi    A    G        0      0        2 
  16 chr16_43986079     AKia    A    G        0      0        2 
  16 chr16_43986079     AOna    A    G        0      0        2 
  16 chr16_43986079     ASom    A    G        0      0        2 
  16 chr16_43986079     HCab    A    G        0      0        2 
  16 chr16_43986079     HPrz    A    G        0      0        2 
  16 chr16_43986079     ZBoe    A    G        0      0        2 
  16 chr16_43986079     ZGre    A    G        0      0        2 
  16 chr16_43986079     ZHar    A    G        1      2        2 
  16 chr16_43986079   Sample    A    G        0      0        2 
  16 chr16_43997475     AAsi    A    G        1      2        2 
  16 chr16_43997475     AKia    A    G        0      0        2 
  16 chr16_43997475     AOna    A    G        0      0        2 
  16 chr16_43997475     ASom    A    G        1      2        2 
  16 chr16_43997475     HCab    A    G      0.5      1        2 
  16 chr16_43997475     HPrz    A    G        0      0        2 
  16 chr16_43997475     ZBoe    A    G        0      0        2 
  16 chr16_43997475     ZGre    A    G        0      0        2 
  16 chr16_43997475     ZHar    A    G        0      0        2 
  16 chr16_43997475   Sample    A    G        1      2        2 
  16 chr16_44009953     AAsi    C    G        0      0        2 
  16 chr16_44009953     AKia    C    G        0      0        2 
  16 chr16_44009953     AOna    C    G        0      0        2 
  16 chr16_44009953     ASom    C    G        0      0        2 
  16 chr16_44009953     HCab    C    G        0      0        2 
  16 chr16_44009953     HPrz    C    G        0      0        2 
  16 chr16_44009953     ZBoe    C    G        0      0        2 
  16 chr16_44009953     ZGre    C    G        0      0        2 
  16 chr16_44009953     ZHar    C    G        1      2        2 
  16 chr16_44009953   Sample    C    G        0      0        2 
  16 chr16_44010971     AAsi    T    C        0      0        2 
  16 chr16_44010971     AKia    T    C        0      0        2 
  16 chr16_44010971     AOna    T    C        0      0        2 
  16 chr16_44010971     ASom    T    C        0      0        2 
  16 chr16_44010971     HCab    T    C        0      0        2 
  16 chr16_44010971     HPrz    T    C        0      0        2 
  16 chr16_44010971     ZBoe    T    C        0      0        2 
  16 chr16_44010971     ZGre    T    C        1      2        2 
  16 chr16_44010971     ZHar    T    C        0      0        2 
  16 chr16_44010971   Sample    T    C        0      0        2 
  16 chr16_44018045     AAsi    G    T        0      0        2 
  16 chr16_44018045     AKia    G    T        0      0        2 
  16 chr16_44018045     AOna    G    T        0      0        2 
  16 chr16_44018045     ASom    G    T        0      0        2 
  16 chr16_44018045     HCab    G    T        0      0        2 
  16 chr16_44018045     HPrz    G    T        0      0        2 
  16 chr16_44018045     ZBoe    G    T      0.5      1        2 
  16 chr16_44018045     ZGre    G    T        1      2        2 
  16 chr16_44018045     ZHar    G    T        1      2        2 
  16 chr16_44018045   Sample    G    T        0      0        2 
  16 chr16_44019119     AAsi    A    T        0      0        2 
  16 chr16_44019119     AKia    A    T        0      0        2 
  16 chr16_44019119     AOna    A    T        0      0        2 
  16 chr16_44019119     ASom    A    T        0      0        2 
  16 chr16_44019119     HCab    A    T        1      2        2 
  16 chr16_44019119     HPrz    A    T        1      2        2 
  16 chr16_44019119     ZBoe    A    T        0      0        2 
  16 chr16_44019119     ZGre    A    T        0      0        2 
  16 chr16_44019119     ZHar    A    T        0      0        2 
  16 chr16_44019119   Sample    A    T        0      0        2 
  16 chr16_44037248     AAsi    A    G        0      0        2 
  16 chr16_44037248     AKia    A    G        0      0        2 
  16 chr16_44037248     AOna    A    G        0      0        2 
  16 chr16_44037248     ASom    A    G        0      0        2 
  16 chr16_44037248     HCab    A    G        0      0        2 
  16 chr16_44037248     HPrz    A    G        0      0        2 
  16 chr16_44037248     ZBoe    A    G      0.5      1        2 
  16 chr16_44037248     ZGre    A    G        0      0        2 
  16 chr16_44037248     ZHar    A    G        0      0        2 
  16 chr16_44037248   Sample    A    G        0      0        2 
  16 chr16_44038227     AAsi    C    T        0      0        2 
  16 chr16_44038227     AKia    C    T        0      0        2 
  16 chr16_44038227     AOna    C    T        0      0        2 
  16 chr16_44038227     ASom    C    T        0      0        2 
  16 chr16_44038227     HCab    C    T        1      2        2 
  16 chr16_44038227     HPrz    C    T        1      2        2 
  16 chr16_44038227     ZBoe    C    T        0      0        2 
  16 chr16_44038227     ZGre    C    T        0      0        2 
  16 chr16_44038227     ZHar    C    T        0      0        2 
  16 chr16_44038227   Sample    C    T        0      0        2 
  16 chr16_44051372     AAsi    A    C        0      0        2 
  16 chr16_44051372     AKia    A    C        0      0        2 
  16 chr16_44051372     AOna    A    C        0      0        2 
  16 chr16_44051372     ASom    A    C        0      0        2 
  16 chr16_44051372     HCab    A    C        1      2        2 
  16 chr16_44051372     HPrz    A    C        1      2        2 
  16 chr16_44051372     ZBoe    A    C        0      0        2 
  16 chr16_44051372     ZGre    A    C        0      0        2 
  16 chr16_44051372     ZHar    A    C        0      0        2 
  16 chr16_44051372   Sample    A    C        0      0        2 
  16 chr16_44053365     AAsi    T    G        0      0        2 
  16 chr16_44053365     AKia    T    G        0      0        2 
  16 chr16_44053365     AOna    T    G        0      0        2 
  16 chr16_44053365     ASom    T    G        0      0        2 
  16 chr16_44053365     HCab    T    G        1      2        2 
  16 chr16_44053365     HPrz    T    G        1      2        2 
  16 chr16_44053365     ZBoe    T    G        0      0        2 
  16 chr16_44053365     ZGre    T    G        0      0        2 
  16 chr16_44053365     ZHar    T    G        0      0        2 
  16 chr16_44053365   Sample    T    G        0      0        2 
  16 chr16_44060225     AAsi    A    G        0      0        2 
  16 chr16_44060225     AKia    A    G        0      0        2 
  16 chr16_44060225     AOna    A    G        0      0        2 
  16 chr16_44060225     ASom    A    G        0      0        2 
  16 chr16_44060225     HCab    A    G        1      2        2 
  16 chr16_44060225     HPrz    A    G        1      2        2 
  16 chr16_44060225     ZBoe    A    G        0      0        2 
  16 chr16_44060225     ZGre    A    G        0      0        2 
  16 chr16_44060225     ZHar    A    G        0      0        2 
  16 chr16_44060225   Sample    A    G        0      0        2 
  16 chr16_44063987     AAsi    A    G      0.5      1        2 
  16 chr16_44063987     AKia    A    G        0      0        2 
  16 chr16_44063987     AOna    A    G        0      0        2 
  16 chr16_44063987     ASom    A    G        0      0        2 
  16 chr16_44063987     HCab    A    G        0      0        2 
  16 chr16_44063987     HPrz    A    G        0      0        2 
  16 chr16_44063987     ZBoe    A    G        0      0        2 
  16 chr16_44063987     ZGre    A    G        0      0        2 
  16 chr16_44063987     ZHar    A    G        0      0        2 
  16 chr16_44063987   Sample    A    G        0      0        2 
  16 chr16_44068848     AAsi    A    G        0      0        2 
  16 chr16_44068848     AKia    A    G        0      0        2 
  16 chr16_44068848     AOna    A    G        0      0        2 
  16 chr16_44068848     ASom    A    G        0      0        2 
  16 chr16_44068848     HCab    A    G        0      0        2 
  16 chr16_44068848     HPrz    A    G        0      0        2 
  16 chr16_44068848     ZBoe    A    G        0      0        2 
  16 chr16_44068848     ZGre    A    G        0      0        2 
  16 chr16_44068848     ZHar    A    G      0.5      1        2 
  16 chr16_44068848   Sample    A    G        0      0        2 
  16 chr16_44069945     AAsi    G    A        0      0        2 
  16 chr16_44069945     AKia    G    A        0      0        2 
  16 chr16_44069945     AOna    G    A        0      0        2 
  16 chr16_44069945     ASom    G    A        0      0        2 
  16 chr16_44069945     HCab    G    A        1      2        2 
  16 chr16_44069945     HPrz    G    A        1      2        2 
  16 chr16_44069945     ZBoe    G    A        0      0        2 
  16 chr16_44069945     ZGre    G    A        0      0        2 
  16 chr16_44069945     ZHar    G    A        0      0        2 
  16 chr16_44069945   Sample    G    A        0      0        2 
  16 chr16_44070231     AAsi    T    C        0      0        2 
  16 chr16_44070231     AKia    T    C        0      0        2 
  16 chr16_44070231     AOna    T    C        0      0        2 
  16 chr16_44070231     ASom    T    C        0      0        2 
  16 chr16_44070231     HCab    T    C        0      0        2 
  16 chr16_44070231     HPrz    T    C        0      0        2 
  16 chr16_44070231     ZBoe    T    C        0      0        2 
  16 chr16_44070231     ZGre    T    C        1      2        2 
  16 chr16_44070231     ZHar    T    C        0      0        2 
  16 chr16_44070231   Sample    T    C        0      0        2 
  16 chr16_44074349     AAsi    G    A        0      0        2 
  16 chr16_44074349     AKia    G    A        0      0        2 
  16 chr16_44074349     AOna    G    A        0      0        2 
  16 chr16_44074349     ASom    G    A        0      0        2 
  16 chr16_44074349     HCab    G    A        1      2        2 
  16 chr16_44074349     HPrz    G    A        1      2        2 
  16 chr16_44074349     ZBoe    G    A        0      0        2 
  16 chr16_44074349     ZGre    G    A        0      0        2 
  16 chr16_44074349     ZHar    G    A        0      0        2 
  16 chr16_44074349   Sample    G    A        0      0        2 
  16 chr16_44076270     AAsi    T    C        0      0        2 
  16 chr16_44076270     AKia    T    C        0      0        2 
  16 chr16_44076270     AOna    T    C        0      0        2 
  16 chr16_44076270     ASom    T    C        0      0        2 
  16 chr16_44076270     HCab    T    C        0      0        2 
  16 chr16_44076270     HPrz    T    C        0      0        2 
  16 chr16_44076270     ZBoe    T    C        1      2        2 
  16 chr16_44076270     ZGre    T    C        0      0        2 
  16 chr16_44076270     ZHar    T    C        0      0        2 
  16 chr16_44076270   Sample    T    C        0      0        2 
  16 chr16_44076391     AAsi    A    G        0      0        2 
  16 chr16_44076391     AKia    A    G        0      0        2 
  16 chr16_44076391     AOna    A    G        0      0        2 
  16 chr16_44076391     ASom    A    G        0      0        2 
  16 chr16_44076391     HCab    A    G        0      0        2 
  16 chr16_44076391     HPrz    A    G      0.5      1        2 
  16 chr16_44076391     ZBoe    A    G        0      0        2 
  16 chr16_44076391     ZGre    A    G        0      0        2 
  16 chr16_44076391     ZHar    A    G        0      0        2 
  16 chr16_44076391   Sample    A    G        0      0        2 
  16 chr16_44077944     AAsi    T    C        0      0        2 
  16 chr16_44077944     AKia    T    C        0      0        2 
  16 chr16_44077944     AOna    T    C        0      0        2 
  16 chr16_44077944     ASom    T    C        0      0        2 
  16 chr16_44077944     HCab    T    C        0      0        2 
  16 chr16_44077944     HPrz    T    C        0      0        2 
  16 chr16_44077944     ZBoe    T    C        0      0        2 
  16 chr16_44077944     ZGre    T    C        0      0        2 
  16 chr16_44077944     ZHar    T    C        1      2        2 
  16 chr16_44077944   Sample    T    C        0      0        2 
  16 chr16_44079916     AAsi    T    C        0      0        2 
  16 chr16_44079916     AKia    T    C        1      2        2 
  16 chr16_44079916     AOna    T    C        1      2        2 
  16 chr16_44079916     ASom    T    C        0      0        2 
  16 chr16_44079916     HCab    T    C        0      0        2 
  16 chr16_44079916     HPrz    T    C        0      0        2 
  16 chr16_44079916     ZBoe    T    C        0      0        2 
  16 chr16_44079916     ZGre    T    C        0      0        2 
  16 chr16_44079916     ZHar    T    C        0      0        2 
  16 chr16_44079916   Sample    T    C        0      0        2 
  16 chr16_44083812     AAsi    G    A        0      0        2 
  16 chr16_44083812     AKia    G    A        0      0        2 
  16 chr16_44083812     AOna    G    A        0      0        2 
  16 chr16_44083812     ASom    G    A      0.5      1        2 
  16 chr16_44083812     HCab    G    A        0      0        2 
  16 chr16_44083812     HPrz    G    A        0      0        2 
  16 chr16_44083812     ZBoe    G    A        0      0        2 
  16 chr16_44083812     ZGre    G    A        0      0        2 
  16 chr16_44083812     ZHar    G    A        0      0        2 
  16 chr16_44083812   Sample    G    A        0      0        2 
  16 chr16_44087175     AAsi    G    C        0      0        2 
  16 chr16_44087175     AKia    G    C        0      0        2 
  16 chr16_44087175     AOna    G    C        0      0        2 
  16 chr16_44087175     ASom    G    C        0      0        2 
  16 chr16_44087175     HCab    G    C        0      0        2 
  16 chr16_44087175     HPrz    G    C        0      0        2 
  16 chr16_44087175     ZBoe    G    C      0.5      1        2 
  16 chr16_44087175     ZGre    G    C        0      0        2 
  16 chr16_44087175     ZHar    G    C        0      0        2 
  16 chr16_44087175   Sample    G    C        0      0        2 
  16 chr16_44092629     AAsi    G    C        0      0        2 
  16 chr16_44092629     AKia    G    C        0      0        2 
  16 chr16_44092629     AOna    G    C        0      0        2 
  16 chr16_44092629     ASom    G    C        0      0        2 
  16 chr16_44092629     HCab    G    C        1      2        2 
  16 chr16_44092629     HPrz    G    C        1      2        2 
  16 chr16_44092629     ZBoe    G    C        0      0        2 
  16 chr16_44092629     ZGre    G    C        0      0        2 
  16 chr16_44092629     ZHar    G    C        0      0        2 
  16 chr16_44092629   Sample    G    C        0      0        2 
  16 chr16_44096400     AAsi    A    T        0      0        2 
  16 chr16_44096400     AKia    A    T        0      0        2 
  16 chr16_44096400     AOna    A    T      0.5      1        2 
  16 chr16_44096400     ASom    A    T        0      0        2 
  16 chr16_44096400     HCab    A    T        0      0        2 
  16 chr16_44096400     HPrz    A    T        0      0        2 
  16 chr16_44096400     ZBoe    A    T        0      0        2 
  16 chr16_44096400     ZGre    A    T        0      0        2 
  16 chr16_44096400     ZHar    A    T        0      0        2 
  16 chr16_44096400   Sample    A    T        0      0        2 
  16 chr16_44105162     AAsi    G    A        0      0        2 
  16 chr16_44105162     AKia    G    A        1      2        2 
  16 chr16_44105162     AOna    G    A        1      2        2 
  16 chr16_44105162     ASom    G    A        0      0        2 
  16 chr16_44105162     HCab    G    A        0      0        2 
  16 chr16_44105162     HPrz    G    A        0      0        2 
  16 chr16_44105162     ZBoe    G    A        0      0        2 
  16 chr16_44105162     ZGre    G    A        0      0        2 
  16 chr16_44105162     ZHar    G    A        0      0        2 
  16 chr16_44105162   Sample    G    A        0      0        2 
  16 chr16_44111817     AAsi    A    C        0      0        2 
  16 chr16_44111817     AKia    A    C        1      2        2 
  16 chr16_44111817     AOna    A    C        1      2        2 
  16 chr16_44111817     ASom    A    C        0      0        2 
  16 chr16_44111817     HCab    A    C        0      0        2 
  16 chr16_44111817     HPrz    A    C        0      0        2 
  16 chr16_44111817     ZBoe    A    C        0      0        2 
  16 chr16_44111817     ZGre    A    C        0      0        2 
  16 chr16_44111817     ZHar    A    C        0      0        2 
  16 chr16_44111817   Sample    A    C        0      0        2 
  16 chr16_44118677     AAsi    C    T        1      2        2 
  16 chr16_44118677     AKia    C    T        0      0        2 
  16 chr16_44118677     AOna    C    T        0      0        2 
  16 chr16_44118677     ASom    C    T        1      2        2 
  16 chr16_44118677     HCab    C    T        0      0        2 
  16 chr16_44118677     HPrz    C    T        0      0        2 
  16 chr16_44118677     ZBoe    C    T        0      0        2 
  16 chr16_44118677     ZGre    C    T        0      0        2 
  16 chr16_44118677     ZHar    C    T        0      0        2 
  16 chr16_44118677   Sample    C    T        1      2        2 
  16 chr16_44126950     AAsi    G    A        0      0        2 
  16 chr16_44126950     AKia    G    A        0      0        2 
  16 chr16_44126950     AOna    G    A        0      0        2 
  16 chr16_44126950     ASom    G    A        0      0        2 
  16 chr16_44126950     HCab    G    A        0      0        2 
  16 chr16_44126950     HPrz    G    A        0      0        2 
  16 chr16_44126950     ZBoe    G    A        0      0        2 
  16 chr16_44126950     ZGre    G    A        0      0        2 
  16 chr16_44126950     ZHar    G    A      0.5      1        2 
  16 chr16_44126950   Sample    G    A        0      0        2 
  16 chr16_44131396     AAsi    T    C        0      0        2 
  16 chr16_44131396     AKia    T    C        0      0        2 
  16 chr16_44131396     AOna    T    C        0      0        2 
  16 chr16_44131396     ASom    T    C        0      0        2 
  16 chr16_44131396     HCab    T    C        0      0        2 
  16 chr16_44131396     HPrz    T    C        0      0        2 
  16 chr16_44131396     ZBoe    T    C      0.5      1        2 
  16 chr16_44131396     ZGre    T    C        0      0        2 
  16 chr16_44131396     ZHar    T    C        0      0        2 
  16 chr16_44131396   Sample    T    C        0      0        2 
  16 chr16_44140912     AAsi    C    T        1      2        2 
  16 chr16_44140912     AKia    C    T        0      0        2 
  16 chr16_44140912     AOna    C    T        0      0        2 
  16 chr16_44140912     ASom    C    T        0      0        2 
  16 chr16_44140912     HCab    C    T        0      0        2 
  16 chr16_44140912     HPrz    C    T        0      0        2 
  16 chr16_44140912     ZBoe    C    T        0      0        2 
  16 chr16_44140912     ZGre    C    T        0      0        2 
  16 chr16_44140912     ZHar    C    T        0      0        2 
  16 chr16_44140912   Sample    C    T        0      0        2 
  16 chr16_44142733     AAsi    T    C        0      0        2 
  16 chr16_44142733     AKia    T    C        0      0        2 
  16 chr16_44142733     AOna    T    C        0      0        2 
  16 chr16_44142733     ASom    T    C        0      0        2 
  16 chr16_44142733     HCab    T    C        0      0        2 
  16 chr16_44142733     HPrz    T    C        0      0        2 
  16 chr16_44142733     ZBoe    T    C        0      0        2 
  16 chr16_44142733     ZGre    T    C        0      0        2 
  16 chr16_44142733     ZHar    T    C      0.5      1        2 
  16 chr16_44142733   Sample    T    C        0      0        2 
  16 chr16_44146192     AAsi    T    C        0      0        2 
  16 chr16_44146192     AKia    T    C        0      0        2 
  16 chr16_44146192     AOna    T    C        0      0        2 
  16 chr16_44146192     ASom    T    C        1      2        2 
  16 chr16_44146192     HCab    T    C        0      0        2 
  16 chr16_44146192     HPrz    T    C        0      0        2 
  16 chr16_44146192     ZBoe    T    C        0      0        2 
  16 chr16_44146192     ZGre    T    C        0      0        2 
  16 chr16_44146192     ZHar    T    C        0      0        2 
  16 chr16_44146192   Sample    T    C        1      2        2 
  16 chr16_44150402     AAsi    T    G        0      0        2 
  16 chr16_44150402     AKia    T    G        0      0        2 
  16 chr16_44150402     AOna    T    G        0      0        2 
  16 chr16_44150402     ASom    T    G        0      0        2 
  16 chr16_44150402     HCab    T    G        0      0        2 
  16 chr16_44150402     HPrz    T    G        0      0        2 
  16 chr16_44150402     ZBoe    T    G        0      0        2 
  16 chr16_44150402     ZGre    T    G        0      0        2 
  16 chr16_44150402     ZHar    T    G      0.5      1        2 
  16 chr16_44150402   Sample    T    G        0      0        2 
  16 chr16_44164175     AAsi    A    G        1      2        2 
  16 chr16_44164175     AKia    A    G        0      0        2 
  16 chr16_44164175     AOna    A    G        0      0        2 
  16 chr16_44164175     ASom    A    G        1      2        2 
  16 chr16_44164175     HCab    A    G        1      2        2 
  16 chr16_44164175     HPrz    A    G        1      2        2 
  16 chr16_44164175     ZBoe    A    G        0      0        2 
  16 chr16_44164175     ZGre    A    G        0      0        2 
  16 chr16_44164175     ZHar    A    G        0      0        2 
  16 chr16_44164175   Sample    A    G        1      2        2 
  16 chr16_44167741     AAsi    G    T        0      0        2 
  16 chr16_44167741     AKia    G    T        0      0        2 
  16 chr16_44167741     AOna    G    T      0.5      1        2 
  16 chr16_44167741     ASom    G    T        0      0        2 
  16 chr16_44167741     HCab    G    T        0      0        2 
  16 chr16_44167741     HPrz    G    T        0      0        2 
  16 chr16_44167741     ZBoe    G    T        0      0        2 
  16 chr16_44167741     ZGre    G    T        0      0        2 
  16 chr16_44167741     ZHar    G    T        0      0        2 
  16 chr16_44167741   Sample    G    T        0      0        2 
  16 chr16_44171929     AAsi    A    G        0      0        2 
  16 chr16_44171929     AKia    A    G        0      0        2 
  16 chr16_44171929     AOna    A    G      0.5      1        2 
  16 chr16_44171929     ASom    A    G        0      0        2 
  16 chr16_44171929     HCab    A    G        0      0        2 
  16 chr16_44171929     HPrz    A    G        0      0        2 
  16 chr16_44171929     ZBoe    A    G        0      0        2 
  16 chr16_44171929     ZGre    A    G        0      0        2 
  16 chr16_44171929     ZHar    A    G        0      0        2 
  16 chr16_44171929   Sample    A    G        0      0        2 
  16 chr16_44172271     AAsi    G    A        0      0        2 
  16 chr16_44172271     AKia    G    A        0      0        2 
  16 chr16_44172271     AOna    G    A        0      0        2 
  16 chr16_44172271     ASom    G    A        0      0        2 
  16 chr16_44172271     HCab    G    A        0      0        2 
  16 chr16_44172271     HPrz    G    A      0.5      1        2 
  16 chr16_44172271     ZBoe    G    A        0      0        2 
  16 chr16_44172271     ZGre    G    A        0      0        2 
  16 chr16_44172271     ZHar    G    A        0      0        2 
  16 chr16_44172271   Sample    G    A        0      0        2 
  16 chr16_44179782     AAsi    T    C        0      0        2 
  16 chr16_44179782     AKia    T    C        0      0        2 
  16 chr16_44179782     AOna    T    C        0      0        2 
  16 chr16_44179782     ASom    T    C        0      0        2 
  16 chr16_44179782     HCab    T    C        0      0        2 
  16 chr16_44179782     HPrz    T    C        0      0        2 
  16 chr16_44179782     ZBoe    T    C        0      0        2 
  16 chr16_44179782     ZGre    T    C        0      0        2 
  16 chr16_44179782     ZHar    T    C        1      2        2 
  16 chr16_44179782   Sample    T    C        0      0        2 
  16 chr16_44183361     AAsi    G    T        0      0        2 
  16 chr16_44183361     AKia    G    T        0      0        2 
  16 chr16_44183361     AOna    G    T        0      0        2 
  16 chr16_44183361     ASom    G    T        0      0        2 
  16 chr16_44183361     HCab    G    T        0      0        2 
  16 chr16_44183361     HPrz    G    T        0      0        2 
  16 chr16_44183361     ZBoe    G    T        0      0        2 
  16 chr16_44183361     ZGre    G    T      0.5      1        2 
  16 chr16_44183361     ZHar    G    T        0      0        2 
  16 chr16_44183361   Sample    G    T        0      0        2 
  16 chr16_44183572     AAsi    G    A        0      0        2 
  16 chr16_44183572     AKia    G    A        0      0        2 
  16 chr16_44183572     AOna    G    A        0      0        2 
  16 chr16_44183572     ASom    G    A        0      0        2 
  16 chr16_44183572     HCab    G    A        1      2        2 
  16 chr16_44183572     HPrz    G    A        1      2        2 
  16 chr16_44183572     ZBoe    G    A        0      0        2 
  16 chr16_44183572     ZGre    G    A        0      0        2 
  16 chr16_44183572     ZHar    G    A        0      0        2 
  16 chr16_44183572   Sample    G    A        0      0        2 
  16 chr16_44192735     AAsi    A    T        0      0        2 
  16 chr16_44192735     AKia    A    T        0      0        2 
  16 chr16_44192735     AOna    A    T        0      0        2 
  16 chr16_44192735     ASom    A    T        0      0        2 
  16 chr16_44192735     HCab    A    T        0      0        2 
  16 chr16_44192735     HPrz    A    T        0      0        2 
  16 chr16_44192735     ZBoe    A    T      0.5      1        2 
  16 chr16_44192735     ZGre    A    T        0      0        2 
  16 chr16_44192735     ZHar    A    T        0      0        2 
  16 chr16_44192735   Sample    A    T        0      0        2 
  16 chr16_44194755     AAsi    A    G        0      0        2 
  16 chr16_44194755     AKia    A    G        0      0        2 
  16 chr16_44194755     AOna    A    G        0      0        2 
  16 chr16_44194755     ASom    A    G        0      0        2 
  16 chr16_44194755     HCab    A    G        0      0        2 
  16 chr16_44194755     HPrz    A    G        0      0        2 
  16 chr16_44194755     ZBoe    A    G      0.5      1        2 
  16 chr16_44194755     ZGre    A    G        0      0        2 
  16 chr16_44194755     ZHar    A    G        0      0        2 
  16 chr16_44194755   Sample    A    G        0      0        2 
  16 chr16_44207697     AAsi    G    A        0      0        2 
  16 chr16_44207697     AKia    G    A        0      0        2 
  16 chr16_44207697     AOna    G    A        0      0        2 
  16 chr16_44207697     ASom    G    A        0      0        2 
  16 chr16_44207697     HCab    G    A        0      0        2 
  16 chr16_44207697     HPrz    G    A        0      0        2 
  16 chr16_44207697     ZBoe    G    A        0      0        2 
  16 chr16_44207697     ZGre    G    A        0      0        2 
  16 chr16_44207697     ZHar    G    A      0.5      1        2 
  16 chr16_44207697   Sample    G    A        0      0        2 
  16 chr16_44210323     AAsi    C    T        0      0        2 
  16 chr16_44210323     AKia    C    T        0      0        2 
  16 chr16_44210323     AOna    C    T        0      0        2 
  16 chr16_44210323     ASom    C    T        0      0        2 
  16 chr16_44210323     HCab    C    T        0      0        2 
  16 chr16_44210323     HPrz    C    T        0      0        2 
  16 chr16_44210323     ZBoe    C    T      0.5      1        2 
  16 chr16_44210323     ZGre    C    T        0      0        2 
  16 chr16_44210323     ZHar    C    T        0      0        2 
  16 chr16_44210323   Sample    C    T        0      0        2 
  16 chr16_44213200     AAsi    T    G        0      0        2 
  16 chr16_44213200     AKia    T    G        0      0        2 
  16 chr16_44213200     AOna    T    G        0      0        2 
  16 chr16_44213200     ASom    T    G        0      0        2 
  16 chr16_44213200     HCab    T    G        0      0        2 
  16 chr16_44213200     HPrz    T    G        0      0        2 
  16 chr16_44213200     ZBoe    T    G        0      0        2 
  16 chr16_44213200     ZGre    T    G        0      0        2 
  16 chr16_44213200     ZHar    T    G      0.5      1        2 
  16 chr16_44213200   Sample    T    G        0      0        2 
  16 chr16_44214567     AAsi    T    C      0.5      1        2 
  16 chr16_44214567     AKia    T    C        0      0        2 
  16 chr16_44214567     AOna    T    C        0      0        2 
  16 chr16_44214567     ASom    T    C        0      0        2 
  16 chr16_44214567     HCab    T    C        0      0        2 
  16 chr16_44214567     HPrz    T    C        0      0        2 
  16 chr16_44214567     ZBoe    T    C        0      0        2 
  16 chr16_44214567     ZGre    T    C        0      0        2 
  16 chr16_44214567     ZHar    T    C        0      0        2 
  16 chr16_44214567   Sample    T    C        0      0        2 
  16 chr16_44216670     AAsi    A    G        0      0        2 
  16 chr16_44216670     AKia    A    G      0.5      1        2 
  16 chr16_44216670     AOna    A    G        0      0        2 
  16 chr16_44216670     ASom    A    G        0      0        2 
  16 chr16_44216670     HCab    A    G        0      0        2 
  16 chr16_44216670     HPrz    A    G        0      0        2 
  16 chr16_44216670     ZBoe    A    G        0      0        2 
  16 chr16_44216670     ZGre    A    G        0      0        2 
  16 chr16_44216670     ZHar    A    G        0      0        2 
  16 chr16_44216670   Sample    A    G        0      0        2 
  16 chr16_44218036     AAsi    A    G        0      0        2 
  16 chr16_44218036     AKia    A    G        0      0        2 
  16 chr16_44218036     AOna    A    G        0      0        2 
  16 chr16_44218036     ASom    A    G        0      0        2 
  16 chr16_44218036     HCab    A    G        0      0        2 
  16 chr16_44218036     HPrz    A    G        0      0        2 
  16 chr16_44218036     ZBoe    A    G      0.5      1        2 
  16 chr16_44218036     ZGre    A    G        0      0        2 
  16 chr16_44218036     ZHar    A    G        0      0        2 
  16 chr16_44218036   Sample    A    G        0      0        2 
  16 chr16_44221933     AAsi    T    C        0      0        2 
  16 chr16_44221933     AKia    T    C        0      0        2 
  16 chr16_44221933     AOna    T    C        0      0        2 
  16 chr16_44221933     ASom    T    C        0      0        2 
  16 chr16_44221933     HCab    T    C        1      2        2 
  16 chr16_44221933     HPrz    T    C        1      2        2 
  16 chr16_44221933     ZBoe    T    C        0      0        2 
  16 chr16_44221933     ZGre    T    C        0      0        2 
  16 chr16_44221933     ZHar    T    C        0      0        2 
  16 chr16_44221933   Sample    T    C        0      0        2 
  16 chr16_44223561     AAsi    G    A        0      0        2 
  16 chr16_44223561     AKia    G    A        0      0        2 
  16 chr16_44223561     AOna    G    A        0      0        2 
  16 chr16_44223561     ASom    G    A        0      0        2 
  16 chr16_44223561     HCab    G    A        0      0        2 
  16 chr16_44223561     HPrz    G    A        0      0        2 
  16 chr16_44223561     ZBoe    G    A      0.5      1        2 
  16 chr16_44223561     ZGre    G    A        0      0        2 
  16 chr16_44223561     ZHar    G    A        0      0        2 
  16 chr16_44223561   Sample    G    A        0      0        2 
  16 chr16_44225895     AAsi    G    A        0      0        2 
  16 chr16_44225895     AKia    G    A        0      0        2 
  16 chr16_44225895     AOna    G    A        0      0        2 
  16 chr16_44225895     ASom    G    A        0      0        2 
  16 chr16_44225895     HCab    G    A        0      0        2 
  16 chr16_44225895     HPrz    G    A        0      0        2 
  16 chr16_44225895     ZBoe    G    A        1      2        2 
  16 chr16_44225895     ZGre    G    A        1      2        2 
  16 chr16_44225895     ZHar    G    A        0      0        2 
  16 chr16_44225895   Sample    G    A        0      0        2 
  16 chr16_44230516     AAsi    G    A        0      0        2 
  16 chr16_44230516     AKia    G    A        0      0        2 
  16 chr16_44230516     AOna    G    A        0      0        2 
  16 chr16_44230516     ASom    G    A        0      0        2 
  16 chr16_44230516     HCab    G    A        1      2        2 
  16 chr16_44230516     HPrz    G    A        1      2        2 
  16 chr16_44230516     ZBoe    G    A        0      0        2 
  16 chr16_44230516     ZGre    G    A        0      0        2 
  16 chr16_44230516     ZHar    G    A        0      0        2 
  16 chr16_44230516   Sample    G    A        0      0        2 
  16 chr16_44233358     AAsi    G    C        0      0        2 
  16 chr16_44233358     AKia    G    C        0      0        2 
  16 chr16_44233358     AOna    G    C        0      0        2 
  16 chr16_44233358     ASom    G    C        0      0        2 
  16 chr16_44233358     HCab    G    C        1      2        2 
  16 chr16_44233358     HPrz    G    C        1      2        2 
  16 chr16_44233358     ZBoe    G    C        0      0        2 
  16 chr16_44233358     ZGre    G    C        0      0        2 
  16 chr16_44233358     ZHar    G    C        0      0        2 
  16 chr16_44233358   Sample    G    C        0      0        2 
  16 chr16_44234703     AAsi    T    C        0      0        2 
  16 chr16_44234703     AKia    T    C        0      0        2 
  16 chr16_44234703     AOna    T    C        0      0        2 
  16 chr16_44234703     ASom    T    C        0      0        2 
  16 chr16_44234703     HCab    T    C        1      2        2 
  16 chr16_44234703     HPrz    T    C        1      2        2 
  16 chr16_44234703     ZBoe    T    C        0      0        2 
  16 chr16_44234703     ZGre    T    C        0      0        2 
  16 chr16_44234703     ZHar    T    C        0      0        2 
  16 chr16_44234703   Sample    T    C        0      0        2 
  16 chr16_44235246     AAsi    G    A        0      0        2 
  16 chr16_44235246     AKia    G    A      0.5      1        2 
  16 chr16_44235246     AOna    G    A        0      0        2 
  16 chr16_44235246     ASom    G    A        0      0        2 
  16 chr16_44235246     HCab    G    A        0      0        2 
  16 chr16_44235246     HPrz    G    A        0      0        2 
  16 chr16_44235246     ZBoe    G    A        0      0        2 
  16 chr16_44235246     ZGre    G    A        0      0        2 
  16 chr16_44235246     ZHar    G    A        0      0        2 
  16 chr16_44235246   Sample    G    A        0      0        2 
  16 chr16_44248367     AAsi    C    T        0      0        2 
  16 chr16_44248367     AKia    C    T        0      0        2 
  16 chr16_44248367     AOna    C    T        0      0        2 
  16 chr16_44248367     ASom    C    T        0      0        2 
  16 chr16_44248367     HCab    C    T        1      2        2 
  16 chr16_44248367     HPrz    C    T        1      2        2 
  16 chr16_44248367     ZBoe    C    T        0      0        2 
  16 chr16_44248367     ZGre    C    T        0      0        2 
  16 chr16_44248367     ZHar    C    T        0      0        2 
  16 chr16_44248367   Sample    C    T        0      0        2 
  16 chr16_44250947     AAsi    C    A        0      0        2 
  16 chr16_44250947     AKia    C    A        0      0        2 
  16 chr16_44250947     AOna    C    A        0      0        2 
  16 chr16_44250947     ASom    C    A        0      0        2 
  16 chr16_44250947     HCab    C    A        0      0        2 
  16 chr16_44250947     HPrz    C    A        0      0        2 
  16 chr16_44250947     ZBoe    C    A      0.5      1        2 
  16 chr16_44250947     ZGre    C    A        0      0        2 
  16 chr16_44250947     ZHar    C    A        0      0        2 
  16 chr16_44250947   Sample    C    A        0      0        2 
  16 chr16_44253390     AAsi    A    G        0      0        2 
  16 chr16_44253390     AKia    A    G        1      2        2 
  16 chr16_44253390     AOna    A    G        1      2        2 
  16 chr16_44253390     ASom    A    G        0      0        2 
  16 chr16_44253390     HCab    A    G        0      0        2 
  16 chr16_44253390     HPrz    A    G        0      0        2 
  16 chr16_44253390     ZBoe    A    G        0      0        2 
  16 chr16_44253390     ZGre    A    G        0      0        2 
  16 chr16_44253390     ZHar    A    G        0      0        2 
  16 chr16_44253390   Sample    A    G        0      0        2 
  16 chr16_44253561     AAsi    G    A        0      0        2 
  16 chr16_44253561     AKia    G    A      0.5      1        2 
  16 chr16_44253561     AOna    G    A        0      0        2 
  16 chr16_44253561     ASom    G    A        0      0        2 
  16 chr16_44253561     HCab    G    A        0      0        2 
  16 chr16_44253561     HPrz    G    A        0      0        2 
  16 chr16_44253561     ZBoe    G    A        0      0        2 
  16 chr16_44253561     ZGre    G    A        0      0        2 
  16 chr16_44253561     ZHar    G    A        0      0        2 
  16 chr16_44253561   Sample    G    A        0      0        2 
  16 chr16_44258012     AAsi    T    C        0      0        2 
  16 chr16_44258012     AKia    T    C        0      0        2 
  16 chr16_44258012     AOna    T    C        0      0        2 
  16 chr16_44258012     ASom    T    C        0      0        2 
  16 chr16_44258012     HCab    T    C        0      0        2 
  16 chr16_44258012     HPrz    T    C        0      0        2 
  16 chr16_44258012     ZBoe    T    C      0.5      1        2 
  16 chr16_44258012     ZGre    T    C        0      0        2 
  16 chr16_44258012     ZHar    T    C        0      0        2 
  16 chr16_44258012   Sample    T    C        0      0        2 
  16 chr16_44268334     AAsi    T    C        0      0        2 
  16 chr16_44268334     AKia    T    C        0      0        2 
  16 chr16_44268334     AOna    T    C      0.5      1        2 
  16 chr16_44268334     ASom    T    C        0      0        2 
  16 chr16_44268334     HCab    T    C        1      2        2 
  16 chr16_44268334     HPrz    T    C        1      2        2 
  16 chr16_44268334     ZBoe    T    C        0      0        2 
  16 chr16_44268334     ZGre    T    C        0      0        2 
  16 chr16_44268334     ZHar    T    C        0      0        2 
  16 chr16_44268334   Sample    T    C        0      0        2 
  16 chr16_44270361     AAsi    G    A        0      0        2 
  16 chr16_44270361     AKia    G    A        0      0        2 
  16 chr16_44270361     AOna    G    A        1      2        2 
  16 chr16_44270361     ASom    G    A        0      0        2 
  16 chr16_44270361     HCab    G    A        0      0        2 
  16 chr16_44270361     HPrz    G    A        0      0        2 
  16 chr16_44270361     ZBoe    G    A        0      0        2 
  16 chr16_44270361     ZGre    G    A        0      0        2 
  16 chr16_44270361     ZHar    G    A        0      0        2 
  16 chr16_44270361   Sample    G    A        0      0        2 
  16 chr16_44281444     AAsi    C    A        0      0        2 
  16 chr16_44281444     AKia    C    A        0      0        2 
  16 chr16_44281444     AOna    C    A        0      0        2 
  16 chr16_44281444     ASom    C    A      0.5      1        2 
  16 chr16_44281444     HCab    C    A        0      0        2 
  16 chr16_44281444     HPrz    C    A        0      0        2 
  16 chr16_44281444     ZBoe    C    A        0      0        2 
  16 chr16_44281444     ZGre    C    A        0      0        2 
  16 chr16_44281444     ZHar    C    A        0      0        2 
  16 chr16_44281444   Sample    C    A        1      2        2 
  16 chr16_44283953     AAsi    C    T        0      0        2 
  16 chr16_44283953     AKia    C    T        1      2        2 
  16 chr16_44283953     AOna    C    T        1      2        2 
  16 chr16_44283953     ASom    C    T        0      0        2 
  16 chr16_44283953     HCab    C    T        0      0        2 
  16 chr16_44283953     HPrz    C    T        0      0        2 
  16 chr16_44283953     ZBoe    C    T        0      0        2 
  16 chr16_44283953     ZGre    C    T        0      0        2 
  16 chr16_44283953     ZHar    C    T        0      0        2 
  16 chr16_44283953   Sample    C    T        0      0        2 
  16 chr16_44299135     AAsi    G    A        0      0        2 
  16 chr16_44299135     AKia    G    A        0      0        2 
  16 chr16_44299135     AOna    G    A        0      0        2 
  16 chr16_44299135     ASom    G    A      0.5      1        2 
  16 chr16_44299135     HCab    G    A        0      0        2 
  16 chr16_44299135     HPrz    G    A        0      0        2 
  16 chr16_44299135     ZBoe    G    A        0      0        2 
  16 chr16_44299135     ZGre    G    A        0      0        2 
  16 chr16_44299135     ZHar    G    A        0      0        2 
  16 chr16_44299135   Sample    G    A        1      2        2 
  16 chr16_44316338     AAsi    G    A        0      0        2 
  16 chr16_44316338     AKia    G    A        0      0        2 
  16 chr16_44316338     AOna    G    A        0      0        2 
  16 chr16_44316338     ASom    G    A        0      0        2 
  16 chr16_44316338     HCab    G    A        1      2        2 
  16 chr16_44316338     HPrz    G    A        1      2        2 
  16 chr16_44316338     ZBoe    G    A        0      0        2 
  16 chr16_44316338     ZGre    G    A        0      0        2 
  16 chr16_44316338     ZHar    G    A        0      0        2 
  16 chr16_44316338   Sample    G    A        0      0        2 
  16 chr16_44334953     AAsi    G    A        0      0        2 
  16 chr16_44334953     AKia    G    A        0      0        2 
  16 chr16_44334953     AOna    G    A        0      0        2 
  16 chr16_44334953     ASom    G    A        0      0        2 
  16 chr16_44334953     HCab    G    A        0      0        2 
  16 chr16_44334953     HPrz    G    A      0.5      1        2 
  16 chr16_44334953     ZBoe    G    A      0.5      1        2 
  16 chr16_44334953     ZGre    G    A        0      0        2 
  16 chr16_44334953     ZHar    G    A        0      0        2 
  16 chr16_44334953   Sample    G    A        0      0        2 
  16 chr16_44336282     AAsi    C    G        1      2        2 
  16 chr16_44336282     AKia    C    G        0      0        2 
  16 chr16_44336282     AOna    C    G        0      0        2 
  16 chr16_44336282     ASom    C    G      0.5      1        2 
  16 chr16_44336282     HCab    C    G        0      0        2 
  16 chr16_44336282     HPrz    C    G        0      0        2 
  16 chr16_44336282     ZBoe    C    G        0      0        2 
  16 chr16_44336282     ZGre    C    G        0      0        2 
  16 chr16_44336282     ZHar    C    G        0      0        2 
  16 chr16_44336282   Sample    C    G        0      0        2 
  16 chr16_44352491     AAsi    G    C        0      0        2 
  16 chr16_44352491     AKia    G    C        0      0        2 
  16 chr16_44352491     AOna    G    C        0      0        2 
  16 chr16_44352491     ASom    G    C        0      0        2 
  16 chr16_44352491     HCab    G    C        0      0        2 
  16 chr16_44352491     HPrz    G    C        0      0        2 
  16 chr16_44352491     ZBoe    G    C      0.5      1        2 
  16 chr16_44352491     ZGre    G    C        0      0        2 
  16 chr16_44352491     ZHar    G    C        0      0        2 
  16 chr16_44352491   Sample    G    C        0      0        2 
  16 chr16_44355429     AAsi    C    T        0      0        2 
  16 chr16_44355429     AKia    C    T        0      0        2 
  16 chr16_44355429     AOna    C    T        0      0        2 
  16 chr16_44355429     ASom    C    T        0      0        2 
  16 chr16_44355429     HCab    C    T        1      2        2 
  16 chr16_44355429     HPrz    C    T        1      2        2 
  16 chr16_44355429     ZBoe    C    T        0      0        2 
  16 chr16_44355429     ZGre    C    T        0      0        2 
  16 chr16_44355429     ZHar    C    T        0      0        2 
  16 chr16_44355429   Sample    C    T        0      0        2 
  16 chr16_44366145     AAsi    A    G        0      0        2 
  16 chr16_44366145     AKia    A    G        0      0        2 
  16 chr16_44366145     AOna    A    G        0      0        2 
  16 chr16_44366145     ASom    A    G        0      0        2 
  16 chr16_44366145     HCab    A    G      0.5      1        2 
  16 chr16_44366145     HPrz    A    G        0      0        2 
  16 chr16_44366145     ZBoe    A    G        0      0        2 
  16 chr16_44366145     ZGre    A    G        0      0        2 
  16 chr16_44366145     ZHar    A    G        0      0        2 
  16 chr16_44366145   Sample    A    G        1      2        2 
  16 chr16_44373289     AAsi    T    C        0      0        2 
  16 chr16_44373289     AKia    T    C        1      2        2 
  16 chr16_44373289     AOna    T    C        0      0        2 
  16 chr16_44373289     ASom    T    C        0      0        2 
  16 chr16_44373289     HCab    T    C        0      0        2 
  16 chr16_44373289     HPrz    T    C        0      0        2 
  16 chr16_44373289     ZBoe    T    C        0      0        2 
  16 chr16_44373289     ZGre    T    C        0      0        2 
  16 chr16_44373289     ZHar    T    C        0      0        2 
  16 chr16_44373289   Sample    T    C        0      0        2 
  16 chr16_44378358     AAsi    G    A        1      2        2 
  16 chr16_44378358     AKia    G    A        0      0        2 
  16 chr16_44378358     AOna    G    A        0      0        2 
  16 chr16_44378358     ASom    G    A        1      2        2 
  16 chr16_44378358     HCab    G    A        0      0        2 
  16 chr16_44378358     HPrz    G    A        0      0        2 
  16 chr16_44378358     ZBoe    G    A        0      0        2 
  16 chr16_44378358     ZGre    G    A        0      0        2 
  16 chr16_44378358     ZHar    G    A        0      0        2 
  16 chr16_44378358   Sample    G    A        0      0        2 
  16 chr16_44380965     AAsi    C    T        1      2        2 
  16 chr16_44380965     AKia    C    T        0      0        2 
  16 chr16_44380965     AOna    C    T        0      0        2 
  16 chr16_44380965     ASom    C    T        1      2        2 
  16 chr16_44380965     HCab    C    T        0      0        2 
  16 chr16_44380965     HPrz    C    T        0      0        2 
  16 chr16_44380965     ZBoe    C    T        0      0        2 
  16 chr16_44380965     ZGre    C    T        0      0        2 
  16 chr16_44380965     ZHar    C    T        0      0        2 
  16 chr16_44380965   Sample    C    T        0      0        2 
  16 chr16_44391285     AAsi    A    G        0      0        2 
  16 chr16_44391285     AKia    A    G        0      0        2 
  16 chr16_44391285     AOna    A    G        0      0        2 
  16 chr16_44391285     ASom    A    G        0      0        2 
  16 chr16_44391285     HCab    A    G        0      0        2 
  16 chr16_44391285     HPrz    A    G        0      0        2 
  16 chr16_44391285     ZBoe    A    G      0.5      1        2 
  16 chr16_44391285     ZGre    A    G        0      0        2 
  16 chr16_44391285     ZHar    A    G        0      0        2 
  16 chr16_44391285   Sample    A    G        0      0        2 
  16 chr16_44396083     AAsi    G    A        0      0        2 
  16 chr16_44396083     AKia    G    A        0      0        2 
  16 chr16_44396083     AOna    G    A        0      0        2 
  16 chr16_44396083     ASom    G    A      0.5      1        2 
  16 chr16_44396083     HCab    G    A        0      0        2 
  16 chr16_44396083     HPrz    G    A        0      0        2 
  16 chr16_44396083     ZBoe    G    A        0      0        2 
  16 chr16_44396083     ZGre    G    A        0      0        2 
  16 chr16_44396083     ZHar    G    A        0      0        2 
  16 chr16_44396083   Sample    G    A        0      0        2 
  16 chr16_44408231     AAsi    T    C        0      0        2 
  16 chr16_44408231     AKia    T    C        0      0        2 
  16 chr16_44408231     AOna    T    C      0.5      1        2 
  16 chr16_44408231     ASom    T    C        0      0        2 
  16 chr16_44408231     HCab    T    C        0      0        2 
  16 chr16_44408231     HPrz    T    C        0      0        2 
  16 chr16_44408231     ZBoe    T    C        0      0        2 
  16 chr16_44408231     ZGre    T    C        0      0        2 
  16 chr16_44408231     ZHar    T    C        0      0        2 
  16 chr16_44408231   Sample    T    C        0      0        2 
  16 chr16_44410396     AAsi    C    T        0      0        2 
  16 chr16_44410396     AKia    C    T        0      0        2 
  16 chr16_44410396     AOna    C    T        0      0        2 
  16 chr16_44410396     ASom    C    T        0      0        2 
  16 chr16_44410396     HCab    C    T        1      2        2 
  16 chr16_44410396     HPrz    C    T        1      2        2 
  16 chr16_44410396     ZBoe    C    T        0      0        2 
  16 chr16_44410396     ZGre    C    T        0      0        2 
  16 chr16_44410396     ZHar    C    T        0      0        2 
  16 chr16_44410396   Sample    C    T        0      0        2 
  16 chr16_44413743     AAsi    A    G        0      0        2 
  16 chr16_44413743     AKia    A    G        0      0        2 
  16 chr16_44413743     AOna    A    G        0      0        2 
  16 chr16_44413743     ASom    A    G        0      0        2 
  16 chr16_44413743     HCab    A    G        0      0        2 
  16 chr16_44413743     HPrz    A    G      0.5      1        2 
  16 chr16_44413743     ZBoe    A    G        0      0        2 
  16 chr16_44413743     ZGre    A    G        0      0        2 
  16 chr16_44413743     ZHar    A    G        0      0        2 
  16 chr16_44413743   Sample    A    G        0      0        2 
  16 chr16_44420083     AAsi    A    G        0      0        2 
  16 chr16_44420083     AKia    A    G        0      0        2 
  16 chr16_44420083     AOna    A    G        0      0        2 
  16 chr16_44420083     ASom    A    G        0      0        2 
  16 chr16_44420083     HCab    A    G        0      0        2 
  16 chr16_44420083     HPrz    A    G        0      0        2 
  16 chr16_44420083     ZBoe    A    G      0.5      1        2 
  16 chr16_44420083     ZGre    A    G        0      0        2 
  16 chr16_44420083     ZHar    A    G        0      0        2 
  16 chr16_44420083   Sample    A    G        0      0        2 
  16 chr16_44426404     AAsi    A    G        0      0        2 
  16 chr16_44426404     AKia    A    G        0      0        2 
  16 chr16_44426404     AOna    A    G        1      2        2 
  16 chr16_44426404     ASom    A    G        0      0        2 
  16 chr16_44426404     HCab    A    G        0      0        2 
  16 chr16_44426404     HPrz    A    G        0      0        2 
  16 chr16_44426404     ZBoe    A    G        0      0        2 
  16 chr16_44426404     ZGre    A    G        0      0        2 
  16 chr16_44426404     ZHar    A    G        0      0        2 
  16 chr16_44426404   Sample    A    G        0      0        2 
  16 chr16_44428193     AAsi    C    T      0.5      1        2 
  16 chr16_44428193     AKia    C    T        0      0        2 
  16 chr16_44428193     AOna    C    T        0      0        2 
  16 chr16_44428193     ASom    C    T        0      0        2 
  16 chr16_44428193     HCab    C    T        0      0        2 
  16 chr16_44428193     HPrz    C    T        0      0        2 
  16 chr16_44428193     ZBoe    C    T        0      0        2 
  16 chr16_44428193     ZGre    C    T        0      0        2 
  16 chr16_44428193     ZHar    C    T        0      0        2 
  16 chr16_44428193   Sample    C    T        0      0        2 
  16 chr16_44428775     AAsi    T    C        0      0        2 
  16 chr16_44428775     AKia    T    C        0      0        2 
  16 chr16_44428775     AOna    T    C        1      2        2 
  16 chr16_44428775     ASom    T    C        0      0        2 
  16 chr16_44428775     HCab    T    C        0      0        2 
  16 chr16_44428775     HPrz    T    C        0      0        2 
  16 chr16_44428775     ZBoe    T    C        0      0        2 
  16 chr16_44428775     ZGre    T    C        0      0        2 
  16 chr16_44428775     ZHar    T    C        0      0        2 
  16 chr16_44428775   Sample    T    C        0      0        2 
  16 chr16_44429113     AAsi    A    G      0.5      1        2 
  16 chr16_44429113     AKia    A    G        0      0        2 
  16 chr16_44429113     AOna    A    G        0      0        2 
  16 chr16_44429113     ASom    A    G        0      0        2 
  16 chr16_44429113     HCab    A    G        0      0        2 
  16 chr16_44429113     HPrz    A    G        0      0        2 
  16 chr16_44429113     ZBoe    A    G        0      0        2 
  16 chr16_44429113     ZGre    A    G        0      0        2 
  16 chr16_44429113     ZHar    A    G        0      0        2 
  16 chr16_44429113   Sample    A    G        1      2        2 
  16 chr16_44429354     AAsi    G    A        0      0        2 
  16 chr16_44429354     AKia    G    A        0      0        2 
  16 chr16_44429354     AOna    G    A        0      0        2 
  16 chr16_44429354     ASom    G    A        0      0        2 
  16 chr16_44429354     HCab    G    A        0      0        2 
  16 chr16_44429354     HPrz    G    A        0      0        2 
  16 chr16_44429354     ZBoe    G    A      0.5      1        2 
  16 chr16_44429354     ZGre    G    A        0      0        2 
  16 chr16_44429354     ZHar    G    A        0      0        2 
  16 chr16_44429354   Sample    G    A        0      0        2 
  16 chr16_44434383     AAsi    A    G        1      2        2 
  16 chr16_44434383     AKia    A    G        0      0        2 
  16 chr16_44434383     AOna    A    G        0      0        2 
  16 chr16_44434383     ASom    A    G        0      0        2 
  16 chr16_44434383     HCab    A    G        0      0        2 
  16 chr16_44434383     HPrz    A    G        0      0        2 
  16 chr16_44434383     ZBoe    A    G        0      0        2 
  16 chr16_44434383     ZGre    A    G        0      0        2 
  16 chr16_44434383     ZHar    A    G        0      0        2 
  16 chr16_44434383   Sample    A    G        0      0        2 
  16 chr16_44436729     AAsi    T    G        0      0        2 
  16 chr16_44436729     AKia    T    G        0      0        2 
  16 chr16_44436729     AOna    T    G        0      0        2 
  16 chr16_44436729     ASom    T    G        0      0        2 
  16 chr16_44436729     HCab    T    G        0      0        2 
  16 chr16_44436729     HPrz    T    G        0      0        2 
  16 chr16_44436729     ZBoe    T    G        0      0        2 
  16 chr16_44436729     ZGre    T    G        1      2        2 
  16 chr16_44436729     ZHar    T    G        0      0        2 
  16 chr16_44436729   Sample    T    G        0      0        2 
  16 chr16_44438723     AAsi    G    A        0      0        2 
  16 chr16_44438723     AKia    G    A        0      0        2 
  16 chr16_44438723     AOna    G    A        0      0        2 
  16 chr16_44438723     ASom    G    A        0      0        2 
  16 chr16_44438723     HCab    G    A        0      0        2 
  16 chr16_44438723     HPrz    G    A        0      0        2 
  16 chr16_44438723     ZBoe    G    A        1      2        2 
  16 chr16_44438723     ZGre    G    A        0      0        2 
  16 chr16_44438723     ZHar    G    A        1      2        2 
  16 chr16_44438723   Sample    G    A        0      0        2 
  16 chr16_44446311     AAsi    T    C        0      0        2 
  16 chr16_44446311     AKia    T    C        0      0        2 
  16 chr16_44446311     AOna    T    C        0      0        2 
  16 chr16_44446311     ASom    T    C        0      0        2 
  16 chr16_44446311     HCab    T    C        0      0        2 
  16 chr16_44446311     HPrz    T    C        0      0        2 
  16 chr16_44446311     ZBoe    T    C      0.5      1        2 
  16 chr16_44446311     ZGre    T    C        0      0        2 
  16 chr16_44446311     ZHar    T    C        0      0        2 
  16 chr16_44446311   Sample    T    C        0      0        2 
  16 chr16_44446484     AAsi    C    G        0      0        2 
  16 chr16_44446484     AKia    C    G        0      0        2 
  16 chr16_44446484     AOna    C    G      0.5      1        2 
  16 chr16_44446484     ASom    C    G        0      0        2 
  16 chr16_44446484     HCab    C    G        0      0        2 
  16 chr16_44446484     HPrz    C    G        0      0        2 
  16 chr16_44446484     ZBoe    C    G        0      0        2 
  16 chr16_44446484     ZGre    C    G        0      0        2 
  16 chr16_44446484     ZHar    C    G        0      0        2 
  16 chr16_44446484   Sample    C    G        0      0        2 
  16 chr16_44451522     AAsi    T    C        1      2        2 
  16 chr16_44451522     AKia    T    C        0      0        2 
  16 chr16_44451522     AOna    T    C        0      0        2 
  16 chr16_44451522     ASom    T    C      0.5      1        2 
  16 chr16_44451522     HCab    T    C        0      0        2 
  16 chr16_44451522     HPrz    T    C        0      0        2 
  16 chr16_44451522     ZBoe    T    C        0      0        2 
  16 chr16_44451522     ZGre    T    C        0      0        2 
  16 chr16_44451522     ZHar    T    C        0      0        2 
  16 chr16_44451522   Sample    T    C        1      2        2 
  16 chr16_44452303     AAsi    C    G        0      0        2 
  16 chr16_44452303     AKia    C    G        0      0        2 
  16 chr16_44452303     AOna    C    G        0      0        2 
  16 chr16_44452303     ASom    C    G        0      0        2 
  16 chr16_44452303     HCab    C    G        0      0        2 
  16 chr16_44452303     HPrz    C    G      0.5      1        2 
  16 chr16_44452303     ZBoe    C    G        0      0        2 
  16 chr16_44452303     ZGre    C    G        0      0        2 
  16 chr16_44452303     ZHar    C    G        0      0        2 
  16 chr16_44452303   Sample    C    G        0      0        2 
  16 chr16_44454664     AAsi    T    C        0      0        2 
  16 chr16_44454664     AKia    T    C        0      0        2 
  16 chr16_44454664     AOna    T    C        1      2        2 
  16 chr16_44454664     ASom    T    C        0      0        2 
  16 chr16_44454664     HCab    T    C        0      0        2 
  16 chr16_44454664     HPrz    T    C        0      0        2 
  16 chr16_44454664     ZBoe    T    C        0      0        2 
  16 chr16_44454664     ZGre    T    C        0      0        2 
  16 chr16_44454664     ZHar    T    C        0      0        2 
  16 chr16_44454664   Sample    T    C        0      0        2 
  16 chr16_44462045     AAsi    C    G        0      0        2 
  16 chr16_44462045     AKia    C    G        0      0        2 
  16 chr16_44462045     AOna    C    G        0      0        2 
  16 chr16_44462045     ASom    C    G        0      0        2 
  16 chr16_44462045     HCab    C    G        0      0        2 
  16 chr16_44462045     HPrz    C    G        0      0        2 
  16 chr16_44462045     ZBoe    C    G        1      2        2 
  16 chr16_44462045     ZGre    C    G        1      2        2 
  16 chr16_44462045     ZHar    C    G        1      2        2 
  16 chr16_44462045   Sample    C    G        0      0        2 
  16 chr16_44467221     AAsi    A    G        0      0        2 
  16 chr16_44467221     AKia    A    G        0      0        2 
  16 chr16_44467221     AOna    A    G        0      0        2 
  16 chr16_44467221     ASom    A    G        0      0        2 
  16 chr16_44467221     HCab    A    G        0      0        2 
  16 chr16_44467221     HPrz    A    G        0      0        2 
  16 chr16_44467221     ZBoe    A    G        1      2        2 
  16 chr16_44467221     ZGre    A    G        0      0        2 
  16 chr16_44467221     ZHar    A    G        1      2        2 
  16 chr16_44467221   Sample    A    G        0      0        2 
  16 chr16_44467262     AAsi    C    T        0      0        2 
  16 chr16_44467262     AKia    C    T        0      0        2 
  16 chr16_44467262     AOna    C    T        0      0        2 
  16 chr16_44467262     ASom    C    T        0      0        2 
  16 chr16_44467262     HCab    C    T        0      0        2 
  16 chr16_44467262     HPrz    C    T        0      0        2 
  16 chr16_44467262     ZBoe    C    T        0      0        2 
  16 chr16_44467262     ZGre    C    T        1      2        2 
  16 chr16_44467262     ZHar    C    T        0      0        2 
  16 chr16_44467262   Sample    C    T        0      0        2 
  16 chr16_44469466     AAsi    G    A        0      0        2 
  16 chr16_44469466     AKia    G    A        0      0        2 
  16 chr16_44469466     AOna    G    A        0      0        2 
  16 chr16_44469466     ASom    G    A      0.5      1        2 
  16 chr16_44469466     HCab    G    A        0      0        2 
  16 chr16_44469466     HPrz    G    A        0      0        2 
  16 chr16_44469466     ZBoe    G    A        0      0        2 
  16 chr16_44469466     ZGre    G    A        0      0        2 
  16 chr16_44469466     ZHar    G    A        0      0        2 
  16 chr16_44469466   Sample    G    A        0      0        2 
  16 chr16_44469496     AAsi    G    C        0      0        2 
  16 chr16_44469496     AKia    G    C        0      0        2 
  16 chr16_44469496     AOna    G    C        0      0        2 
  16 chr16_44469496     ASom    G    C        0      0        2 
  16 chr16_44469496     HCab    G    C        0      0        2 
  16 chr16_44469496     HPrz    G    C      0.5      1        2 
  16 chr16_44469496     ZBoe    G    C        0      0        2 
  16 chr16_44469496     ZGre    G    C        0      0        2 
  16 chr16_44469496     ZHar    G    C        0      0        2 
  16 chr16_44469496   Sample    G    C        0      0        2 
  16 chr16_44480194     AAsi    C    G        0      0        2 
  16 chr16_44480194     AKia    C    G        0      0        2 
  16 chr16_44480194     AOna    C    G        0      0        2 
  16 chr16_44480194     ASom    C    G        0      0        2 
  16 chr16_44480194     HCab    C    G        0      0        2 
  16 chr16_44480194     HPrz    C    G        0      0        2 
  16 chr16_44480194     ZBoe    C    G        0      0        2 
  16 chr16_44480194     ZGre    C    G      0.5      1        2 
  16 chr16_44480194     ZHar    C    G        0      0        2 
  16 chr16_44480194   Sample    C    G        0      0        2 
  16 chr16_44488479     AAsi    T    A      0.5      1        2 
  16 chr16_44488479     AKia    T    A        0      0        2 
  16 chr16_44488479     AOna    T    A        0      0        2 
  16 chr16_44488479     ASom    T    A        0      0        2 
  16 chr16_44488479     HCab    T    A        0      0        2 
  16 chr16_44488479     HPrz    T    A        0      0        2 
  16 chr16_44488479     ZBoe    T    A        0      0        2 
  16 chr16_44488479     ZGre    T    A        0      0        2 
  16 chr16_44488479     ZHar    T    A        0      0        2 
  16 chr16_44488479   Sample    T    A        0      0        2 
  16 chr16_44489564     AAsi    A    T        0      0        2 
  16 chr16_44489564     AKia    A    T        0      0        2 
  16 chr16_44489564     AOna    A    T        0      0        2 
  16 chr16_44489564     ASom    A    T        0      0        2 
  16 chr16_44489564     HCab    A    T        0      0        2 
  16 chr16_44489564     HPrz    A    T        0      0        2 
  16 chr16_44489564     ZBoe    A    T      0.5      1        2 
  16 chr16_44489564     ZGre    A    T        0      0        2 
  16 chr16_44489564     ZHar    A    T        0      0        2 
  16 chr16_44489564   Sample    A    T        0      0        2 
  16 chr16_44489752     AAsi    G    A        0      0        2 
  16 chr16_44489752     AKia    G    A        0      0        2 
  16 chr16_44489752     AOna    G    A        0      0        2 
  16 chr16_44489752     ASom    G    A        0      0        2 
  16 chr16_44489752     HCab    G    A        0      0        2 
  16 chr16_44489752     HPrz    G    A        0      0        2 
  16 chr16_44489752     ZBoe    G    A        0      0        2 
  16 chr16_44489752     ZGre    G    A        0      0        2 
  16 chr16_44489752     ZHar    G    A        1      2        2 
  16 chr16_44489752   Sample    G    A        0      0        2 
  16 chr16_44491994     AAsi    G    A        0      0        2 
  16 chr16_44491994     AKia    G    A        0      0        2 
  16 chr16_44491994     AOna    G    A        0      0        2 
  16 chr16_44491994     ASom    G    A        0      0        2 
  16 chr16_44491994     HCab    G    A        1      2        2 
  16 chr16_44491994     HPrz    G    A        1      2        2 
  16 chr16_44491994     ZBoe    G    A        0      0        2 
  16 chr16_44491994     ZGre    G    A        0      0        2 
  16 chr16_44491994     ZHar    G    A        0      0        2 
  16 chr16_44491994   Sample    G    A        0      0        2 
  16 chr16_44504186     AAsi    C    G      0.5      1        2 
  16 chr16_44504186     AKia    C    G        0      0        2 
  16 chr16_44504186     AOna    C    G        0      0        2 
  16 chr16_44504186     ASom    C    G        0      0        2 
  16 chr16_44504186     HCab    C    G        0      0        2 
  16 chr16_44504186     HPrz    C    G        0      0        2 
  16 chr16_44504186     ZBoe    C    G        0      0        2 
  16 chr16_44504186     ZGre    C    G        0      0        2 
  16 chr16_44504186     ZHar    C    G        0      0        2 
  16 chr16_44504186   Sample    C    G        0      0        2 
  16 chr16_44508121     AAsi    T    C        0      0        2 
  16 chr16_44508121     AKia    T    C      0.5      1        2 
  16 chr16_44508121     AOna    T    C        0      0        2 
  16 chr16_44508121     ASom    T    C        0      0        2 
  16 chr16_44508121     HCab    T    C        0      0        2 
  16 chr16_44508121     HPrz    T    C        0      0        2 
  16 chr16_44508121     ZBoe    T    C        0      0        2 
  16 chr16_44508121     ZGre    T    C        0      0        2 
  16 chr16_44508121     ZHar    T    C        0      0        2 
  16 chr16_44508121   Sample    T    C        0      0        2 
  16 chr16_44513966     AAsi    C    T      0.5      1        2 
  16 chr16_44513966     AKia    C    T        0      0        2 
  16 chr16_44513966     AOna    C    T        0      0        2 
  16 chr16_44513966     ASom    C    T        1      2        2 
  16 chr16_44513966     HCab    C    T        0      0        2 
  16 chr16_44513966     HPrz    C    T        0      0        2 
  16 chr16_44513966     ZBoe    C    T        0      0        2 
  16 chr16_44513966     ZGre    C    T        0      0        2 
  16 chr16_44513966     ZHar    C    T        0      0        2 
  16 chr16_44513966   Sample    C    T        1      2        2 
  16 chr16_44517356     AAsi    T    A        0      0        2 
  16 chr16_44517356     AKia    T    A        0      0        2 
  16 chr16_44517356     AOna    T    A        0      0        2 
  16 chr16_44517356     ASom    T    A        0      0        2 
  16 chr16_44517356     HCab    T    A        0      0        2 
  16 chr16_44517356     HPrz    T    A        0      0        2 
  16 chr16_44517356     ZBoe    T    A        0      0        2 
  16 chr16_44517356     ZGre    T    A        0      0        2 
  16 chr16_44517356     ZHar    T    A      0.5      1        2 
  16 chr16_44517356   Sample    T    A        0      0        2 
  16 chr16_44522048     AAsi    A    G        0      0        2 
  16 chr16_44522048     AKia    A    G        0      0        2 
  16 chr16_44522048     AOna    A    G        0      0        2 
  16 chr16_44522048     ASom    A    G        0      0        2 
  16 chr16_44522048     HCab    A    G        0      0        2 
  16 chr16_44522048     HPrz    A    G        0      0        2 
  16 chr16_44522048     ZBoe    A    G        0      0        2 
  16 chr16_44522048     ZGre    A    G        0      0        2 
  16 chr16_44522048     ZHar    A    G      0.5      1        2 
  16 chr16_44522048   Sample    A    G        0      0        2 
  16 chr16_44525968     AAsi    C    T        0      0        2 
  16 chr16_44525968     AKia    C    T        0      0        2 
  16 chr16_44525968     AOna    C    T      0.5      1        2 
  16 chr16_44525968     ASom    C    T        0      0        2 
  16 chr16_44525968     HCab    C    T        0      0        2 
  16 chr16_44525968     HPrz    C    T        0      0        2 
  16 chr16_44525968     ZBoe    C    T        0      0        2 
  16 chr16_44525968     ZGre    C    T        0      0        2 
  16 chr16_44525968     ZHar    C    T        0      0        2 
  16 chr16_44525968   Sample    C    T        0      0        2 
  16 chr16_44535106     AAsi    T    C      0.5      1        2 
  16 chr16_44535106     AKia    T    C        0      0        2 
  16 chr16_44535106     AOna    T    C        0      0        2 
  16 chr16_44535106     ASom    T    C        0      0        2 
  16 chr16_44535106     HCab    T    C        0      0        2 
  16 chr16_44535106     HPrz    T    C        0      0        2 
  16 chr16_44535106     ZBoe    T    C        0      0        2 
  16 chr16_44535106     ZGre    T    C        0      0        2 
  16 chr16_44535106     ZHar    T    C        0      0        2 
  16 chr16_44535106   Sample    T    C        0      0        2 
  16 chr16_44537808     AAsi    T    C        0      0        2 
  16 chr16_44537808     AKia    T    C        0      0        2 
  16 chr16_44537808     AOna    T    C        0      0        2 
  16 chr16_44537808     ASom    T    C        0      0        2 
  16 chr16_44537808     HCab    T    C        0      0        2 
  16 chr16_44537808     HPrz    T    C        0      0        2 
  16 chr16_44537808     ZBoe    T    C        1      2        2 
  16 chr16_44537808     ZGre    T    C        1      2        2 
  16 chr16_44537808     ZHar    T    C        1      2        2 
  16 chr16_44537808   Sample    T    C        0      0        2 
  16 chr16_44542245     AAsi    C    T      0.5      1        2 
  16 chr16_44542245     AKia    C    T        0      0        2 
  16 chr16_44542245     AOna    C    T        0      0        2 
  16 chr16_44542245     ASom    C    T        1      2        2 
  16 chr16_44542245     HCab    C    T        0      0        2 
  16 chr16_44542245     HPrz    C    T        0      0        2 
  16 chr16_44542245     ZBoe    C    T        0      0        2 
  16 chr16_44542245     ZGre    C    T        0      0        2 
  16 chr16_44542245     ZHar    C    T        0      0        2 
  16 chr16_44542245   Sample    C    T        1      2        2 
  16 chr16_44545929     AAsi    C    G        0      0        2 
  16 chr16_44545929     AKia    C    G        0      0        2 
  16 chr16_44545929     AOna    C    G        0      0        2 
  16 chr16_44545929     ASom    C    G        0      0        2 
  16 chr16_44545929     HCab    C    G        0      0        2 
  16 chr16_44545929     HPrz    C    G      0.5      1        2 
  16 chr16_44545929     ZBoe    C    G        0      0        2 
  16 chr16_44545929     ZGre    C    G        0      0        2 
  16 chr16_44545929     ZHar    C    G        0      0        2 
  16 chr16_44545929   Sample    C    G        0      0        2 
  16 chr16_44578523     AAsi    G    C        0      0        2 
  16 chr16_44578523     AKia    G    C        0      0        2 
  16 chr16_44578523     AOna    G    C        0      0        2 
  16 chr16_44578523     ASom    G    C        0      0        2 
  16 chr16_44578523     HCab    G    C        0      0        2 
  16 chr16_44578523     HPrz    G    C        0      0        2 
  16 chr16_44578523     ZBoe    G    C        0      0        2 
  16 chr16_44578523     ZGre    G    C        1      2        2 
  16 chr16_44578523     ZHar    G    C        0      0        2 
  16 chr16_44578523   Sample    G    C        0      0        2 
  16 chr16_44580518     AAsi    C    T        0      0        2 
  16 chr16_44580518     AKia    C    T        0      0        2 
  16 chr16_44580518     AOna    C    T        0      0        2 
  16 chr16_44580518     ASom    C    T        0      0        2 
  16 chr16_44580518     HCab    C    T        1      2        2 
  16 chr16_44580518     HPrz    C    T        1      2        2 
  16 chr16_44580518     ZBoe    C    T        0      0        2 
  16 chr16_44580518     ZGre    C    T        0      0        2 
  16 chr16_44580518     ZHar    C    T        0      0        2 
  16 chr16_44580518   Sample    C    T        0      0        2 
  16 chr16_44584421     AAsi    T    C        0      0        2 
  16 chr16_44584421     AKia    T    C        0      0        2 
  16 chr16_44584421     AOna    T    C        0      0        2 
  16 chr16_44584421     ASom    T    C        0      0        2 
  16 chr16_44584421     HCab    T    C      0.5      1        2 
  16 chr16_44584421     HPrz    T    C        0      0        2 
  16 chr16_44584421     ZBoe    T    C        0      0        2 
  16 chr16_44584421     ZGre    T    C        0      0        2 
  16 chr16_44584421     ZHar    T    C        0      0        2 
  16 chr16_44584421   Sample    T    C        0      0        2 
  16 chr16_44585629     AAsi    A    T        0      0        2 
  16 chr16_44585629     AKia    A    T        0      0        2 
  16 chr16_44585629     AOna    A    T        0      0        2 
  16 chr16_44585629     ASom    A    T        0      0        2 
  16 chr16_44585629     HCab    A    T        0      0        2 
  16 chr16_44585629     HPrz    A    T        0      0        2 
  16 chr16_44585629     ZBoe    A    T        1      2        2 
  16 chr16_44585629     ZGre    A    T        1      2        2 
  16 chr16_44585629     ZHar    A    T        1      2        2 
  16 chr16_44585629   Sample    A    T        0      0        2 
  16 chr16_44586550     AAsi    C    G        0      0        2 
  16 chr16_44586550     AKia    C    G        0      0        2 
  16 chr16_44586550     AOna    C    G        0      0        2 
  16 chr16_44586550     ASom    C    G        0      0        2 
  16 chr16_44586550     HCab    C    G        0      0        2 
  16 chr16_44586550     HPrz    C    G        0      0        2 
  16 chr16_44586550     ZBoe    C    G      0.5      1        2 
  16 chr16_44586550     ZGre    C    G        0      0        2 
  16 chr16_44586550     ZHar    C    G        0      0        2 
  16 chr16_44586550   Sample    C    G        0      0        2 
  16 chr16_44589330     AAsi    A    C        0      0        2 
  16 chr16_44589330     AKia    A    C        0      0        2 
  16 chr16_44589330     AOna    A    C        0      0        2 
  16 chr16_44589330     ASom    A    C      0.5      1        2 
  16 chr16_44589330     HCab    A    C        0      0        2 
  16 chr16_44589330     HPrz    A    C        0      0        2 
  16 chr16_44589330     ZBoe    A    C        0      0        2 
  16 chr16_44589330     ZGre    A    C        0      0        2 
  16 chr16_44589330     ZHar    A    C        0      0        2 
  16 chr16_44589330   Sample    A    C        1      2        2 
  16 chr16_44591563     AAsi    C    G        0      0        2 
  16 chr16_44591563     AKia    C    G        0      0        2 
  16 chr16_44591563     AOna    C    G        0      0        2 
  16 chr16_44591563     ASom    C    G        0      0        2 
  16 chr16_44591563     HCab    C    G        0      0        2 
  16 chr16_44591563     HPrz    C    G        1      2        2 
  16 chr16_44591563     ZBoe    C    G        0      0        2 
  16 chr16_44591563     ZGre    C    G        0      0        2 
  16 chr16_44591563     ZHar    C    G        0      0        2 
  16 chr16_44591563   Sample    C    G        0      0        2 
  16 chr16_44592281     AAsi    C    A        0      0        2 
  16 chr16_44592281     AKia    C    A        0      0        2 
  16 chr16_44592281     AOna    C    A        0      0        2 
  16 chr16_44592281     ASom    C    A        0      0        2 
  16 chr16_44592281     HCab    C    A        0      0        2 
  16 chr16_44592281     HPrz    C    A        0      0        2 
  16 chr16_44592281     ZBoe    C    A        0      0        2 
  16 chr16_44592281     ZGre    C    A        0      0        2 
  16 chr16_44592281     ZHar    C    A      0.5      1        2 
  16 chr16_44592281   Sample    C    A        0      0        2 
  16 chr16_44595666     AAsi    T    C        0      0        2 
  16 chr16_44595666     AKia    T    C        0      0        2 
  16 chr16_44595666     AOna    T    C        0      0        2 
  16 chr16_44595666     ASom    T    C        0      0        2 
  16 chr16_44595666     HCab    T    C        0      0        2 
  16 chr16_44595666     HPrz    T    C        0      0        2 
  16 chr16_44595666     ZBoe    T    C        0      0        2 
  16 chr16_44595666     ZGre    T    C        1      2        2 
  16 chr16_44595666     ZHar    T    C        0      0        2 
  16 chr16_44595666   Sample    T    C        0      0        2 
  16 chr16_44602370     AAsi    G    A        0      0        2 
  16 chr16_44602370     AKia    G    A        0      0        2 
  16 chr16_44602370     AOna    G    A        0      0        2 
  16 chr16_44602370     ASom    G    A        0      0        2 
  16 chr16_44602370     HCab    G    A        1      2        2 
  16 chr16_44602370     HPrz    G    A        0      0        2 
  16 chr16_44602370     ZBoe    G    A        0      0        2 
  16 chr16_44602370     ZGre    G    A        0      0        2 
  16 chr16_44602370     ZHar    G    A        0      0        2 
  16 chr16_44602370   Sample    G    A        0      0        2 
  16 chr16_44602688     AAsi    G    A        0      0        2 
  16 chr16_44602688     AKia    G    A        0      0        2 
  16 chr16_44602688     AOna    G    A        0      0        2 
  16 chr16_44602688     ASom    G    A        0      0        2 
  16 chr16_44602688     HCab    G    A        0      0        2 
  16 chr16_44602688     HPrz    G    A        0      0        2 
  16 chr16_44602688     ZBoe    G    A        1      2        2 
  16 chr16_44602688     ZGre    G    A        0      0        2 
  16 chr16_44602688     ZHar    G    A        0      0        2 
  16 chr16_44602688   Sample    G    A        0      0        2 
  16 chr16_44604395     AAsi    T    C        0      0        2 
  16 chr16_44604395     AKia    T    C        0      0        2 
  16 chr16_44604395     AOna    T    C        0      0        2 
  16 chr16_44604395     ASom    T    C        0      0        2 
  16 chr16_44604395     HCab    T    C        0      0        2 
  16 chr16_44604395     HPrz    T    C      0.5      1        2 
  16 chr16_44604395     ZBoe    T    C        0      0        2 
  16 chr16_44604395     ZGre    T    C        0      0        2 
  16 chr16_44604395     ZHar    T    C        0      0        2 
  16 chr16_44604395   Sample    T    C        0      0        2 
  16 chr16_44605491     AAsi    G    A        0      0        2 
  16 chr16_44605491     AKia    G    A        0      0        2 
  16 chr16_44605491     AOna    G    A        0      0        2 
  16 chr16_44605491     ASom    G    A        0      0        2 
  16 chr16_44605491     HCab    G    A        0      0        2 
  16 chr16_44605491     HPrz    G    A        1      2        2 
  16 chr16_44605491     ZBoe    G    A        0      0        2 
  16 chr16_44605491     ZGre    G    A        0      0        2 
  16 chr16_44605491     ZHar    G    A        0      0        2 
  16 chr16_44605491   Sample    G    A        0      0        2 
  16 chr16_44607630     AAsi    T    C        0      0        2 
  16 chr16_44607630     AKia    T    C        0      0        2 
  16 chr16_44607630     AOna    T    C        0      0        2 
  16 chr16_44607630     ASom    T    C        0      0        2 
  16 chr16_44607630     HCab    T    C        0      0        2 
  16 chr16_44607630     HPrz    T    C        0      0        2 
  16 chr16_44607630     ZBoe    T    C        0      0        2 
  16 chr16_44607630     ZGre    T    C        0      0        2 
  16 chr16_44607630     ZHar    T    C        1      2        2 
  16 chr16_44607630   Sample    T    C        0      0        2 
  16 chr16_44611707     AAsi    A    C      0.5      1        2 
  16 chr16_44611707     AKia    A    C        0      0        2 
  16 chr16_44611707     AOna    A    C        0      0        2 
  16 chr16_44611707     ASom    A    C        0      0        2 
  16 chr16_44611707     HCab    A    C        0      0        2 
  16 chr16_44611707     HPrz    A    C        0      0        2 
  16 chr16_44611707     ZBoe    A    C        0      0        2 
  16 chr16_44611707     ZGre    A    C        0      0        2 
  16 chr16_44611707     ZHar    A    C        0      0        2 
  16 chr16_44611707   Sample    A    C        0      0        2 
  16 chr16_44612385     AAsi    T    C        0      0        2 
  16 chr16_44612385     AKia    T    C        0      0        2 
  16 chr16_44612385     AOna    T    C        0      0        2 
  16 chr16_44612385     ASom    T    C      0.5      1        2 
  16 chr16_44612385     HCab    T    C        0      0        2 
  16 chr16_44612385     HPrz    T    C        0      0        2 
  16 chr16_44612385     ZBoe    T    C        0      0        2 
  16 chr16_44612385     ZGre    T    C        0      0        2 
  16 chr16_44612385     ZHar    T    C        0      0        2 
  16 chr16_44612385   Sample    T    C        0      0        2 
  16 chr16_44621328     AAsi    G    A        0      0        2 
  16 chr16_44621328     AKia    G    A        0      0        2 
  16 chr16_44621328     AOna    G    A        0      0        2 
  16 chr16_44621328     ASom    G    A      0.5      1        2 
  16 chr16_44621328     HCab    G    A        0      0        2 
  16 chr16_44621328     HPrz    G    A        0      0        2 
  16 chr16_44621328     ZBoe    G    A        0      0        2 
  16 chr16_44621328     ZGre    G    A        0      0        2 
  16 chr16_44621328     ZHar    G    A        0      0        2 
  16 chr16_44621328   Sample    G    A        0      0        2 
  16 chr16_44626061     AAsi    T    C        0      0        2 
  16 chr16_44626061     AKia    T    C        0      0        2 
  16 chr16_44626061     AOna    T    C        0      0        2 
  16 chr16_44626061     ASom    T    C      0.5      1        2 
  16 chr16_44626061     HCab    T    C        0      0        2 
  16 chr16_44626061     HPrz    T    C        0      0        2 
  16 chr16_44626061     ZBoe    T    C        0      0        2 
  16 chr16_44626061     ZGre    T    C        0      0        2 
  16 chr16_44626061     ZHar    T    C        0      0        2 
  16 chr16_44626061   Sample    T    C        0      0        2 
  16 chr16_44628436     AAsi    A    G        0      0        2 
  16 chr16_44628436     AKia    A    G        0      0        2 
  16 chr16_44628436     AOna    A    G        0      0        2 
  16 chr16_44628436     ASom    A    G        0      0        2 
  16 chr16_44628436     HCab    A    G      0.5      1        2 
  16 chr16_44628436     HPrz    A    G        0      0        2 
  16 chr16_44628436     ZBoe    A    G        0      0        2 
  16 chr16_44628436     ZGre    A    G        0      0        2 
  16 chr16_44628436     ZHar    A    G        0      0        2 
  16 chr16_44628436   Sample    A    G        0      0        2 
  16 chr16_44628998     AAsi    A    G      0.5      1        2 
  16 chr16_44628998     AKia    A    G        0      0        2 
  16 chr16_44628998     AOna    A    G        0      0        2 
  16 chr16_44628998     ASom    A    G        0      0        2 
  16 chr16_44628998     HCab    A    G        0      0        2 
  16 chr16_44628998     HPrz    A    G        0      0        2 
  16 chr16_44628998     ZBoe    A    G        0      0        2 
  16 chr16_44628998     ZGre    A    G        0      0        2 
  16 chr16_44628998     ZHar    A    G        0      0        2 
  16 chr16_44628998   Sample    A    G        0      0        2 
  16 chr16_44630206     AAsi    A    C        0      0        2 
  16 chr16_44630206     AKia    A    C        0      0        2 
  16 chr16_44630206     AOna    A    C        0      0        2 
  16 chr16_44630206     ASom    A    C        0      0        2 
  16 chr16_44630206     HCab    A    C        1      2        2 
  16 chr16_44630206     HPrz    A    C        1      2        2 
  16 chr16_44630206     ZBoe    A    C        0      0        2 
  16 chr16_44630206     ZGre    A    C        0      0        2 
  16 chr16_44630206     ZHar    A    C        0      0        2 
  16 chr16_44630206   Sample    A    C        0      0        2 
  16 chr16_44631272     AAsi    A    G        0      0        2 
  16 chr16_44631272     AKia    A    G        0      0        2 
  16 chr16_44631272     AOna    A    G        0      0        2 
  16 chr16_44631272     ASom    A    G        0      0        2 
  16 chr16_44631272     HCab    A    G        1      2        2 
  16 chr16_44631272     HPrz    A    G        1      2        2 
  16 chr16_44631272     ZBoe    A    G        0      0        2 
  16 chr16_44631272     ZGre    A    G        0      0        2 
  16 chr16_44631272     ZHar    A    G        0      0        2 
  16 chr16_44631272   Sample    A    G        0      0        2 
  16 chr16_44633752     AAsi    T    G        0      0        2 
  16 chr16_44633752     AKia    T    G        0      0        2 
  16 chr16_44633752     AOna    T    G      0.5      1        2 
  16 chr16_44633752     ASom    T    G        0      0        2 
  16 chr16_44633752     HCab    T    G        0      0        2 
  16 chr16_44633752     HPrz    T    G        0      0        2 
  16 chr16_44633752     ZBoe    T    G        0      0        2 
  16 chr16_44633752     ZGre    T    G        0      0        2 
  16 chr16_44633752     ZHar    T    G        0      0        2 
  16 chr16_44633752   Sample    T    G        0      0        2 
  16 chr16_44635891     AAsi    T    C        0      0        2 
  16 chr16_44635891     AKia    T    C        0      0        2 
  16 chr16_44635891     AOna    T    C        0      0        2 
  16 chr16_44635891     ASom    T    C        0      0        2 
  16 chr16_44635891     HCab    T    C      0.5      1        2 
  16 chr16_44635891     HPrz    T    C        0      0        2 
  16 chr16_44635891     ZBoe    T    C        0      0        2 
  16 chr16_44635891     ZGre    T    C        0      0        2 
  16 chr16_44635891     ZHar    T    C        0      0        2 
  16 chr16_44635891   Sample    T    C        0      0        2 
  16 chr16_44652098     AAsi    A    T        0      0        2 
  16 chr16_44652098     AKia    A    T        0      0        2 
  16 chr16_44652098     AOna    A    T        0      0        2 
  16 chr16_44652098     ASom    A    T        0      0        2 
  16 chr16_44652098     HCab    A    T        0      0        2 
  16 chr16_44652098     HPrz    A    T        0      0        2 
  16 chr16_44652098     ZBoe    A    T        0      0        2 
  16 chr16_44652098     ZGre    A    T      0.5      1        2 
  16 chr16_44652098     ZHar    A    T        0      0        2 
  16 chr16_44652098   Sample    A    T        0      0        2 
  16 chr16_44656193     AAsi    T    G        0      0        2 
  16 chr16_44656193     AKia    T    G        0      0        2 
  16 chr16_44656193     AOna    T    G        0      0        2 
  16 chr16_44656193     ASom    T    G        0      0        2 
  16 chr16_44656193     HCab    T    G        1      2        2 
  16 chr16_44656193     HPrz    T    G        1      2        2 
  16 chr16_44656193     ZBoe    T    G        0      0        2 
  16 chr16_44656193     ZGre    T    G        0      0        2 
  16 chr16_44656193     ZHar    T    G        0      0        2 
  16 chr16_44656193   Sample    T    G        0      0        2 
  16 chr16_44661672     AAsi    C    G        0      0        2 
  16 chr16_44661672     AKia    C    G        0      0        2 
  16 chr16_44661672     AOna    C    G        0      0        2 
  16 chr16_44661672     ASom    C    G        0      0        2 
  16 chr16_44661672     HCab    C    G        0      0        2 
  16 chr16_44661672     HPrz    C    G        0      0        2 
  16 chr16_44661672     ZBoe    C    G        1      2        2 
  16 chr16_44661672     ZGre    C    G        1      2        2 
  16 chr16_44661672     ZHar    C    G        1      2        2 
  16 chr16_44661672   Sample    C    G        0      0        2 
  16 chr16_44663514     AAsi    T    C        0      0        2 
  16 chr16_44663514     AKia    T    C        0      0        2 
  16 chr16_44663514     AOna    T    C        0      0        2 
  16 chr16_44663514     ASom    T    C        0      0        2 
  16 chr16_44663514     HCab    T    C        0      0        2 
  16 chr16_44663514     HPrz    T    C        0      0        2 
  16 chr16_44663514     ZBoe    T    C        0      0        2 
  16 chr16_44663514     ZGre    T    C        0      0        2 
  16 chr16_44663514     ZHar    T    C      0.5      1        2 
  16 chr16_44663514   Sample    T    C        0      0        2 
  16 chr16_44665702     AAsi    T    C        0      0        2 
  16 chr16_44665702     AKia    T    C        0      0        2 
  16 chr16_44665702     AOna    T    C        0      0        2 
  16 chr16_44665702     ASom    T    C        0      0        2 
  16 chr16_44665702     HCab    T    C        0      0        2 
  16 chr16_44665702     HPrz    T    C        0      0        2 
  16 chr16_44665702     ZBoe    T    C        1      2        2 
  16 chr16_44665702     ZGre    T    C        0      0        2 
  16 chr16_44665702     ZHar    T    C        0      0        2 
  16 chr16_44665702   Sample    T    C        0      0        2 
  16 chr16_44666655     AAsi    T    G        0      0        2 
  16 chr16_44666655     AKia    T    G        0      0        2 
  16 chr16_44666655     AOna    T    G        0      0        2 
  16 chr16_44666655     ASom    T    G        0      0        2 
  16 chr16_44666655     HCab    T    G        1      2        2 
  16 chr16_44666655     HPrz    T    G        1      2        2 
  16 chr16_44666655     ZBoe    T    G        0      0        2 
  16 chr16_44666655     ZGre    T    G        0      0        2 
  16 chr16_44666655     ZHar    T    G        0      0        2 
  16 chr16_44666655   Sample    T    G        0      0        2 
  16 chr16_44670898     AAsi    G    A        0      0        2 
  16 chr16_44670898     AKia    G    A        0      0        2 
  16 chr16_44670898     AOna    G    A        0      0        2 
  16 chr16_44670898     ASom    G    A        0      0        2 
  16 chr16_44670898     HCab    G    A        0      0        2 
  16 chr16_44670898     HPrz    G    A        0      0        2 
  16 chr16_44670898     ZBoe    G    A        0      0        2 
  16 chr16_44670898     ZGre    G    A        0      0        2 
  16 chr16_44670898     ZHar    G    A        1      2        2 
  16 chr16_44670898   Sample    G    A        0      0        2 
  16 chr16_44671503     AAsi    C    T        0      0        2 
  16 chr16_44671503     AKia    C    T        0      0        2 
  16 chr16_44671503     AOna    C    T        0      0        2 
  16 chr16_44671503     ASom    C    T        0      0        2 
  16 chr16_44671503     HCab    C    T        0      0        2 
  16 chr16_44671503     HPrz    C    T        0      0        2 
  16 chr16_44671503     ZBoe    C    T        0      0        2 
  16 chr16_44671503     ZGre    C    T      0.5      1        2 
  16 chr16_44671503     ZHar    C    T        0      0        2 
  16 chr16_44671503   Sample    C    T        0      0        2 
  16 chr16_44673105     AAsi    G    A        0      0        2 
  16 chr16_44673105     AKia    G    A        0      0        2 
  16 chr16_44673105     AOna    G    A        0      0        2 
  16 chr16_44673105     ASom    G    A        0      0        2 
  16 chr16_44673105     HCab    G    A        1      2        2 
  16 chr16_44673105     HPrz    G    A        1      2        2 
  16 chr16_44673105     ZBoe    G    A        0      0        2 
  16 chr16_44673105     ZGre    G    A        0      0        2 
  16 chr16_44673105     ZHar    G    A        0      0        2 
  16 chr16_44673105   Sample    G    A        0      0        2 
  16 chr16_44688447     AAsi    T    G        0      0        2 
  16 chr16_44688447     AKia    T    G        0      0        2 
  16 chr16_44688447     AOna    T    G        0      0        2 
  16 chr16_44688447     ASom    T    G        0      0        2 
  16 chr16_44688447     HCab    T    G        0      0        2 
  16 chr16_44688447     HPrz    T    G        0      0        2 
  16 chr16_44688447     ZBoe    T    G      0.5      1        2 
  16 chr16_44688447     ZGre    T    G        0      0        2 
  16 chr16_44688447     ZHar    T    G        0      0        2 
  16 chr16_44688447   Sample    T    G        0      0        2 
  16 chr16_44690112     AAsi    T    C        0      0        2 
  16 chr16_44690112     AKia    T    C        0      0        2 
  16 chr16_44690112     AOna    T    C        0      0        2 
  16 chr16_44690112     ASom    T    C        0      0        2 
  16 chr16_44690112     HCab    T    C      0.5      1        2 
  16 chr16_44690112     HPrz    T    C        1      2        2 
  16 chr16_44690112     ZBoe    T    C        0      0        2 
  16 chr16_44690112     ZGre    T    C        0      0        2 
  16 chr16_44690112     ZHar    T    C        0      0        2 
  16 chr16_44690112   Sample    T    C        0      0        2 
  16 chr16_44693621     AAsi    T    C        0      0        2 
  16 chr16_44693621     AKia    T    C        0      0        2 
  16 chr16_44693621     AOna    T    C        0      0        2 
  16 chr16_44693621     ASom    T    C        0      0        2 
  16 chr16_44693621     HCab    T    C        0      0        2 
  16 chr16_44693621     HPrz    T    C        0      0        2 
  16 chr16_44693621     ZBoe    T    C      0.5      1        2 
  16 chr16_44693621     ZGre    T    C        0      0        2 
  16 chr16_44693621     ZHar    T    C        0      0        2 
  16 chr16_44693621   Sample    T    C        0      0        2 
  16 chr16_44700003     AAsi    T    C        0      0        2 
  16 chr16_44700003     AKia    T    C        0      0        2 
  16 chr16_44700003     AOna    T    C        0      0        2 
  16 chr16_44700003     ASom    T    C        1      2        2 
  16 chr16_44700003     HCab    T    C        0      0        2 
  16 chr16_44700003     HPrz    T    C        0      0        2 
  16 chr16_44700003     ZBoe    T    C        0      0        2 
  16 chr16_44700003     ZGre    T    C        0      0        2 
  16 chr16_44700003     ZHar    T    C        0      0        2 
  16 chr16_44700003   Sample    T    C        1      2        2 
  16 chr16_44703698     AAsi    C    A        0      0        2 
  16 chr16_44703698     AKia    C    A        0      0        2 
  16 chr16_44703698     AOna    C    A        0      0        2 
  16 chr16_44703698     ASom    C    A        0      0        2 
  16 chr16_44703698     HCab    C    A        0      0        2 
  16 chr16_44703698     HPrz    C    A      0.5      1        2 
  16 chr16_44703698     ZBoe    C    A        0      0        2 
  16 chr16_44703698     ZGre    C    A        0      0        2 
  16 chr16_44703698     ZHar    C    A        0      0        2 
  16 chr16_44703698   Sample    C    A        0      0        2 
  16 chr16_44706745     AAsi    T    C        0      0        2 
  16 chr16_44706745     AKia    T    C        0      0        2 
  16 chr16_44706745     AOna    T    C        0      0        2 
  16 chr16_44706745     ASom    T    C        0      0        2 
  16 chr16_44706745     HCab    T    C        1      2        2 
  16 chr16_44706745     HPrz    T    C        1      2        2 
  16 chr16_44706745     ZBoe    T    C        0      0        2 
  16 chr16_44706745     ZGre    T    C        0      0        2 
  16 chr16_44706745     ZHar    T    C        0      0        2 
  16 chr16_44706745   Sample    T    C        0      0        2 
  16 chr16_44707699     AAsi    C    G        0      0        2 
  16 chr16_44707699     AKia    C    G      0.5      1        2 
  16 chr16_44707699     AOna    C    G        0      0        2 
  16 chr16_44707699     ASom    C    G        0      0        2 
  16 chr16_44707699     HCab    C    G        0      0        2 
  16 chr16_44707699     HPrz    C    G        0      0        2 
  16 chr16_44707699     ZBoe    C    G        0      0        2 
  16 chr16_44707699     ZGre    C    G        0      0        2 
  16 chr16_44707699     ZHar    C    G        0      0        2 
  16 chr16_44707699   Sample    C    G        0      0        2 
  16 chr16_44718445     AAsi    T    A        0      0        2 
  16 chr16_44718445     AKia    T    A        0      0        2 
  16 chr16_44718445     AOna    T    A        0      0        2 
  16 chr16_44718445     ASom    T    A        0      0        2 
  16 chr16_44718445     HCab    T    A        0      0        2 
  16 chr16_44718445     HPrz    T    A        0      0        2 
  16 chr16_44718445     ZBoe    T    A        0      0        2 
  16 chr16_44718445     ZGre    T    A        1      2        2 
  16 chr16_44718445     ZHar    T    A        0      0        2 
  16 chr16_44718445   Sample    T    A        0      0        2 
  16 chr16_44720618     AAsi    C    T        0      0        2 
  16 chr16_44720618     AKia    C    T        0      0        2 
  16 chr16_44720618     AOna    C    T        0      0        2 
  16 chr16_44720618     ASom    C    T        0      0        2 
  16 chr16_44720618     HCab    C    T        0      0        2 
  16 chr16_44720618     HPrz    C    T        0      0        2 
  16 chr16_44720618     ZBoe    C    T        0      0        2 
  16 chr16_44720618     ZGre    C    T        1      2        2 
  16 chr16_44720618     ZHar    C    T        0      0        2 
  16 chr16_44720618   Sample    C    T        0      0        2 
  16 chr16_44726474     AAsi    A    G        0      0        2 
  16 chr16_44726474     AKia    A    G        0      0        2 
  16 chr16_44726474     AOna    A    G        0      0        2 
  16 chr16_44726474     ASom    A    G        0      0        2 
  16 chr16_44726474     HCab    A    G        0      0        2 
  16 chr16_44726474     HPrz    A    G        0      0        2 
  16 chr16_44726474     ZBoe    A    G      0.5      1        2 
  16 chr16_44726474     ZGre    A    G        0      0        2 
  16 chr16_44726474     ZHar    A    G        1      2        2 
  16 chr16_44726474   Sample    A    G        0      0        2 
  16 chr16_44728792     AAsi    A    G        0      0        2 
  16 chr16_44728792     AKia    A    G        0      0        2 
  16 chr16_44728792     AOna    A    G        0      0        2 
  16 chr16_44728792     ASom    A    G        0      0        2 
  16 chr16_44728792     HCab    A    G        0      0        2 
  16 chr16_44728792     HPrz    A    G        0      0        2 
  16 chr16_44728792     ZBoe    A    G        0      0        2 
  16 chr16_44728792     ZGre    A    G        0      0        2 
  16 chr16_44728792     ZHar    A    G        1      2        2 
  16 chr16_44728792   Sample    A    G        0      0        2 
  16 chr16_44736072     AAsi    C    T        0      0        2 
  16 chr16_44736072     AKia    C    T      0.5      1        2 
  16 chr16_44736072     AOna    C    T        0      0        2 
  16 chr16_44736072     ASom    C    T        0      0        2 
  16 chr16_44736072     HCab    C    T        0      0        2 
  16 chr16_44736072     HPrz    C    T        0      0        2 
  16 chr16_44736072     ZBoe    C    T        0      0        2 
  16 chr16_44736072     ZGre    C    T        0      0        2 
  16 chr16_44736072     ZHar    C    T        0      0        2 
  16 chr16_44736072   Sample    C    T        0      0        2 
  16 chr16_44740997     AAsi    C    G        0      0        2 
  16 chr16_44740997     AKia    C    G        0      0        2 
  16 chr16_44740997     AOna    C    G        0      0        2 
  16 chr16_44740997     ASom    C    G        0      0        2 
  16 chr16_44740997     HCab    C    G        0      0        2 
  16 chr16_44740997     HPrz    C    G        0      0        2 
  16 chr16_44740997     ZBoe    C    G        0      0        2 
  16 chr16_44740997     ZGre    C    G        1      2        2 
  16 chr16_44740997     ZHar    C    G        0      0        2 
  16 chr16_44740997   Sample    C    G        0      0        2 
  16 chr16_44746345     AAsi    C    A        0      0        2 
  16 chr16_44746345     AKia    C    A        0      0        2 
  16 chr16_44746345     AOna    C    A        0      0        2 
  16 chr16_44746345     ASom    C    A        0      0        2 
  16 chr16_44746345     HCab    C    A        0      0        2 
  16 chr16_44746345     HPrz    C    A      0.5      1        2 
  16 chr16_44746345     ZBoe    C    A        0      0        2 
  16 chr16_44746345     ZGre    C    A        0      0        2 
  16 chr16_44746345     ZHar    C    A        0      0        2 
  16 chr16_44746345   Sample    C    A        0      0        2 
  16 chr16_44755923     AAsi    G    A        0      0        2 
  16 chr16_44755923     AKia    G    A        0      0        2 
  16 chr16_44755923     AOna    G    A        0      0        2 
  16 chr16_44755923     ASom    G    A        0      0        2 
  16 chr16_44755923     HCab    G    A      0.5      1        2 
  16 chr16_44755923     HPrz    G    A      0.5      1        2 
  16 chr16_44755923     ZBoe    G    A        0      0        2 
  16 chr16_44755923     ZGre    G    A        0      0        2 
  16 chr16_44755923     ZHar    G    A        0      0        2 
  16 chr16_44755923   Sample    G    A        0      0        2 
  16 chr16_44756563     AAsi    A    G        0      0        2 
  16 chr16_44756563     AKia    A    G        0      0        2 
  16 chr16_44756563     AOna    A    G        0      0        2 
  16 chr16_44756563     ASom    A    G        0      0        2 
  16 chr16_44756563     HCab    A    G        0      0        2 
  16 chr16_44756563     HPrz    A    G        0      0        2 
  16 chr16_44756563     ZBoe    A    G        0      0        2 
  16 chr16_44756563     ZGre    A    G        0      0        2 
  16 chr16_44756563     ZHar    A    G        1      2        2 
  16 chr16_44756563   Sample    A    G        0      0        2 
  16 chr16_44756942     AAsi    G    A        0      0        2 
  16 chr16_44756942     AKia    G    A        0      0        2 
  16 chr16_44756942     AOna    G    A        0      0        2 
  16 chr16_44756942     ASom    G    A        0      0        2 
  16 chr16_44756942     HCab    G    A        1      2        2 
  16 chr16_44756942     HPrz    G    A        1      2        2 
  16 chr16_44756942     ZBoe    G    A        0      0        2 
  16 chr16_44756942     ZGre    G    A        0      0        2 
  16 chr16_44756942     ZHar    G    A        0      0        2 
  16 chr16_44756942   Sample    G    A        0      0        2 
  16 chr16_44761674     AAsi    T    C        0      0        2 
  16 chr16_44761674     AKia    T    C      0.5      1        2 
  16 chr16_44761674     AOna    T    C        0      0        2 
  16 chr16_44761674     ASom    T    C        0      0        2 
  16 chr16_44761674     HCab    T    C        0      0        2 
  16 chr16_44761674     HPrz    T    C        0      0        2 
  16 chr16_44761674     ZBoe    T    C        0      0        2 
  16 chr16_44761674     ZGre    T    C        0      0        2 
  16 chr16_44761674     ZHar    T    C        0      0        2 
  16 chr16_44761674   Sample    T    C        0      0        2 
  16 chr16_44761866     AAsi    A    T        0      0        2 
  16 chr16_44761866     AKia    A    T        0      0        2 
  16 chr16_44761866     AOna    A    T        0      0        2 
  16 chr16_44761866     ASom    A    T        0      0        2 
  16 chr16_44761866     HCab    A    T      0.5      1        2 
  16 chr16_44761866     HPrz    A    T        0      0        2 
  16 chr16_44761866     ZBoe    A    T        0      0        2 
  16 chr16_44761866     ZGre    A    T        0      0        2 
  16 chr16_44761866     ZHar    A    T        0      0        2 
  16 chr16_44761866   Sample    A    T        0      0        2 
  16 chr16_44769373     AAsi    A    G        0      0        2 
  16 chr16_44769373     AKia    A    G        0      0        2 
  16 chr16_44769373     AOna    A    G        0      0        2 
  16 chr16_44769373     ASom    A    G        0      0        2 
  16 chr16_44769373     HCab    A    G        0      0        2 
  16 chr16_44769373     HPrz    A    G        0      0        2 
  16 chr16_44769373     ZBoe    A    G        0      0        2 
  16 chr16_44769373     ZGre    A    G        1      2        2 
  16 chr16_44769373     ZHar    A    G        0      0        2 
  16 chr16_44769373   Sample    A    G        0      0        2 
  16 chr16_44769642     AAsi    G    C        0      0        2 
  16 chr16_44769642     AKia    G    C        0      0        2 
  16 chr16_44769642     AOna    G    C        0      0        2 
  16 chr16_44769642     ASom    G    C        0      0        2 
  16 chr16_44769642     HCab    G    C      0.5      1        2 
  16 chr16_44769642     HPrz    G    C        0      0        2 
  16 chr16_44769642     ZBoe    G    C        0      0        2 
  16 chr16_44769642     ZGre    G    C        0      0        2 
  16 chr16_44769642     ZHar    G    C        0      0        2 
  16 chr16_44769642   Sample    G    C        0      0        2 
  16 chr16_44771102     AAsi    G    C        0      0        2 
  16 chr16_44771102     AKia    G    C        0      0        2 
  16 chr16_44771102     AOna    G    C        0      0        2 
  16 chr16_44771102     ASom    G    C        0      0        2 
  16 chr16_44771102     HCab    G    C        0      0        2 
  16 chr16_44771102     HPrz    G    C        0      0        2 
  16 chr16_44771102     ZBoe    G    C        0      0        2 
  16 chr16_44771102     ZGre    G    C        0      0        2 
  16 chr16_44771102     ZHar    G    C      0.5      1        2 
  16 chr16_44771102   Sample    G    C        0      0        2 
  16 chr16_44775083     AAsi    C    G        0      0        2 
  16 chr16_44775083     AKia    C    G        0      0        2 
  16 chr16_44775083     AOna    C    G        0      0        2 
  16 chr16_44775083     ASom    C    G        0      0        2 
  16 chr16_44775083     HCab    C    G        1      2        2 
  16 chr16_44775083     HPrz    C    G        1      2        2 
  16 chr16_44775083     ZBoe    C    G        0      0        2 
  16 chr16_44775083     ZGre    C    G        0      0        2 
  16 chr16_44775083     ZHar    C    G        0      0        2 
  16 chr16_44775083   Sample    C    G        0      0        2 
  16 chr16_44778438     AAsi    G    A        0      0        2 
  16 chr16_44778438     AKia    G    A        0      0        2 
  16 chr16_44778438     AOna    G    A        0      0        2 
  16 chr16_44778438     ASom    G    A        0      0        2 
  16 chr16_44778438     HCab    G    A        0      0        2 
  16 chr16_44778438     HPrz    G    A        0      0        2 
  16 chr16_44778438     ZBoe    G    A        1      2        2 
  16 chr16_44778438     ZGre    G    A        0      0        2 
  16 chr16_44778438     ZHar    G    A        1      2        2 
  16 chr16_44778438   Sample    G    A        0      0        2 
  16 chr16_44784399     AAsi    G    C        0      0        2 
  16 chr16_44784399     AKia    G    C        0      0        2 
  16 chr16_44784399     AOna    G    C        0      0        2 
  16 chr16_44784399     ASom    G    C        0      0        2 
  16 chr16_44784399     HCab    G    C        1      2        2 
  16 chr16_44784399     HPrz    G    C      0.5      1        2 
  16 chr16_44784399     ZBoe    G    C        0      0        2 
  16 chr16_44784399     ZGre    G    C        0      0        2 
  16 chr16_44784399     ZHar    G    C        0      0        2 
  16 chr16_44784399   Sample    G    C        0      0        2 
  16 chr16_44784575     AAsi    T    C        0      0        2 
  16 chr16_44784575     AKia    T    C        0      0        2 
  16 chr16_44784575     AOna    T    C        0      0        2 
  16 chr16_44784575     ASom    T    C        0      0        2 
  16 chr16_44784575     HCab    T    C        0      0        2 
  16 chr16_44784575     HPrz    T    C      0.5      1        2 
  16 chr16_44784575     ZBoe    T    C        0      0        2 
  16 chr16_44784575     ZGre    T    C        0      0        2 
  16 chr16_44784575     ZHar    T    C        0      0        2 
  16 chr16_44784575   Sample    T    C        0      0        2 
  16 chr16_44786757     AAsi    C    T        0      0        2 
  16 chr16_44786757     AKia    C    T        0      0        2 
  16 chr16_44786757     AOna    C    T        0      0        2 
  16 chr16_44786757     ASom    C    T        0      0        2 
  16 chr16_44786757     HCab    C    T        1      2        2 
  16 chr16_44786757     HPrz    C    T        1      2        2 
  16 chr16_44786757     ZBoe    C    T        0      0        2 
  16 chr16_44786757     ZGre    C    T        0      0        2 
  16 chr16_44786757     ZHar    C    T        0      0        2 
  16 chr16_44786757   Sample    C    T        0      0        2 
  16 chr16_44793899     AAsi    C    T      0.5      1        2 
  16 chr16_44793899     AKia    C    T        0      0        2 
  16 chr16_44793899     AOna    C    T        0      0        2 
  16 chr16_44793899     ASom    C    T        0      0        2 
  16 chr16_44793899     HCab    C    T        0      0        2 
  16 chr16_44793899     HPrz    C    T        0      0        2 
  16 chr16_44793899     ZBoe    C    T        0      0        2 
  16 chr16_44793899     ZGre    C    T        0      0        2 
  16 chr16_44793899     ZHar    C    T        0      0        2 
  16 chr16_44793899   Sample    C    T        0      0        2 
  16 chr16_44794062     AAsi    A    C        0      0        2 
  16 chr16_44794062     AKia    A    C        0      0        2 
  16 chr16_44794062     AOna    A    C        0      0        2 
  16 chr16_44794062     ASom    A    C        0      0        2 
  16 chr16_44794062     HCab    A    C        1      2        2 
  16 chr16_44794062     HPrz    A    C        1      2        2 
  16 chr16_44794062     ZBoe    A    C        0      0        2 
  16 chr16_44794062     ZGre    A    C        0      0        2 
  16 chr16_44794062     ZHar    A    C        0      0        2 
  16 chr16_44794062   Sample    A    C        0      0        2 
  16 chr16_44794934     AAsi    A    G        0      0        2 
  16 chr16_44794934     AKia    A    G        0      0        2 
  16 chr16_44794934     AOna    A    G        0      0        2 
  16 chr16_44794934     ASom    A    G        0      0        2 
  16 chr16_44794934     HCab    A    G      0.5      1        2 
  16 chr16_44794934     HPrz    A    G        0      0        2 
  16 chr16_44794934     ZBoe    A    G        0      0        2 
  16 chr16_44794934     ZGre    A    G        0      0        2 
  16 chr16_44794934     ZHar    A    G        0      0        2 
  16 chr16_44794934   Sample    A    G        0      0        2 
  16 chr16_44796501     AAsi    T    C        0      0        2 
  16 chr16_44796501     AKia    T    C        0      0        2 
  16 chr16_44796501     AOna    T    C        0      0        2 
  16 chr16_44796501     ASom    T    C        0      0        2 
  16 chr16_44796501     HCab    T    C        0      0        2 
  16 chr16_44796501     HPrz    T    C        0      0        2 
  16 chr16_44796501     ZBoe    T    C      0.5      1        2 
  16 chr16_44796501     ZGre    T    C        0      0        2 
  16 chr16_44796501     ZHar    T    C        0      0        2 
  16 chr16_44796501   Sample    T    C        0      0        2 
  16 chr16_44799816     AAsi    A    G        0      0        2 
  16 chr16_44799816     AKia    A    G        0      0        2 
  16 chr16_44799816     AOna    A    G        0      0        2 
  16 chr16_44799816     ASom    A    G        0      0        2 
  16 chr16_44799816     HCab    A    G        0      0        2 
  16 chr16_44799816     HPrz    A    G        0      0        2 
  16 chr16_44799816     ZBoe    A    G        0      0        2 
  16 chr16_44799816     ZGre    A    G      0.5      1        2 
  16 chr16_44799816     ZHar    A    G        0      0        2 
  16 chr16_44799816   Sample    A    G        0      0        2 
  16 chr16_44805108     AAsi    G    T        0      0        2 
  16 chr16_44805108     AKia    G    T        0      0        2 
  16 chr16_44805108     AOna    G    T        0      0        2 
  16 chr16_44805108     ASom    G    T        0      0        2 
  16 chr16_44805108     HCab    G    T        1      2        2 
  16 chr16_44805108     HPrz    G    T        1      2        2 
  16 chr16_44805108     ZBoe    G    T        0      0        2 
  16 chr16_44805108     ZGre    G    T        0      0        2 
  16 chr16_44805108     ZHar    G    T        0      0        2 
  16 chr16_44805108   Sample    G    T        0      0        2 
  16 chr16_44805340     AAsi    C    A        0      0        2 
  16 chr16_44805340     AKia    C    A        1      2        2 
  16 chr16_44805340     AOna    C    A        1      2        2 
  16 chr16_44805340     ASom    C    A        0      0        2 
  16 chr16_44805340     HCab    C    A        0      0        2 
  16 chr16_44805340     HPrz    C    A        0      0        2 
  16 chr16_44805340     ZBoe    C    A        0      0        2 
  16 chr16_44805340     ZGre    C    A        0      0        2 
  16 chr16_44805340     ZHar    C    A        0      0        2 
  16 chr16_44805340   Sample    C    A        0      0        2 
  16 chr16_44809687     AAsi    A    G        0      0        2 
  16 chr16_44809687     AKia    A    G        0      0        2 
  16 chr16_44809687     AOna    A    G        0      0        2 
  16 chr16_44809687     ASom    A    G        0      0        2 
  16 chr16_44809687     HCab    A    G        1      2        2 
  16 chr16_44809687     HPrz    A    G        1      2        2 
  16 chr16_44809687     ZBoe    A    G        0      0        2 
  16 chr16_44809687     ZGre    A    G        0      0        2 
  16 chr16_44809687     ZHar    A    G        0      0        2 
  16 chr16_44809687   Sample    A    G        0      0        2 
  16 chr16_44810748     AAsi    T    C        0      0        2 
  16 chr16_44810748     AKia    T    C        0      0        2 
  16 chr16_44810748     AOna    T    C        0      0        2 
  16 chr16_44810748     ASom    T    C        0      0        2 
  16 chr16_44810748     HCab    T    C        1      2        2 
  16 chr16_44810748     HPrz    T    C        1      2        2 
  16 chr16_44810748     ZBoe    T    C        0      0        2 
  16 chr16_44810748     ZGre    T    C        0      0        2 
  16 chr16_44810748     ZHar    T    C        0      0        2 
  16 chr16_44810748   Sample    T    C        0      0        2 
  16 chr16_44814039     AAsi    T    C        1      2        2 
  16 chr16_44814039     AKia    T    C        0      0        2 
  16 chr16_44814039     AOna    T    C        0      0        2 
  16 chr16_44814039     ASom    T    C        0      0        2 
  16 chr16_44814039     HCab    T    C        0      0        2 
  16 chr16_44814039     HPrz    T    C        0      0        2 
  16 chr16_44814039     ZBoe    T    C        0      0        2 
  16 chr16_44814039     ZGre    T    C        0      0        2 
  16 chr16_44814039     ZHar    T    C        0      0        2 
  16 chr16_44814039   Sample    T    C        1      2        2 
  16 chr16_44818789     AAsi    A    T        0      0        2 
  16 chr16_44818789     AKia    A    T        0      0        2 
  16 chr16_44818789     AOna    A    T        0      0        2 
  16 chr16_44818789     ASom    A    T        0      0        2 
  16 chr16_44818789     HCab    A    T        1      2        2 
  16 chr16_44818789     HPrz    A    T        1      2        2 
  16 chr16_44818789     ZBoe    A    T        0      0        2 
  16 chr16_44818789     ZGre    A    T        0      0        2 
  16 chr16_44818789     ZHar    A    T        0      0        2 
  16 chr16_44818789   Sample    A    T        0      0        2 
  16 chr16_44827087     AAsi    G    A        1      2        2 
  16 chr16_44827087     AKia    G    A        0      0        2 
  16 chr16_44827087     AOna    G    A        0      0        2 
  16 chr16_44827087     ASom    G    A        1      2        2 
  16 chr16_44827087     HCab    G    A        0      0        2 
  16 chr16_44827087     HPrz    G    A        0      0        2 
  16 chr16_44827087     ZBoe    G    A        0      0        2 
  16 chr16_44827087     ZGre    G    A        0      0        2 
  16 chr16_44827087     ZHar    G    A        0      0        2 
  16 chr16_44827087   Sample    G    A        1      2        2 
  16 chr16_44842620     AAsi    A    G        0      0        2 
  16 chr16_44842620     AKia    A    G        0      0        2 
  16 chr16_44842620     AOna    A    G        0      0        2 
  16 chr16_44842620     ASom    A    G        0      0        2 
  16 chr16_44842620     HCab    A    G        0      0        2 
  16 chr16_44842620     HPrz    A    G        0      0        2 
  16 chr16_44842620     ZBoe    A    G      0.5      1        2 
  16 chr16_44842620     ZGre    A    G        0      0        2 
  16 chr16_44842620     ZHar    A    G        0      0        2 
  16 chr16_44842620   Sample    A    G        0      0        2 
  16 chr16_44844030     AAsi    T    C        0      0        2 
  16 chr16_44844030     AKia    T    C        0      0        2 
  16 chr16_44844030     AOna    T    C        0      0        2 
  16 chr16_44844030     ASom    T    C        0      0        2 
  16 chr16_44844030     HCab    T    C        0      0        2 
  16 chr16_44844030     HPrz    T    C        0      0        2 
  16 chr16_44844030     ZBoe    T    C      0.5      1        2 
  16 chr16_44844030     ZGre    T    C        0      0        2 
  16 chr16_44844030     ZHar    T    C        0      0        2 
  16 chr16_44844030   Sample    T    C        0      0        2 
  16 chr16_44849918     AAsi    A    G        0      0        2 
  16 chr16_44849918     AKia    A    G        0      0        2 
  16 chr16_44849918     AOna    A    G        0      0        2 
  16 chr16_44849918     ASom    A    G        0      0        2 
  16 chr16_44849918     HCab    A    G        0      0        2 
  16 chr16_44849918     HPrz    A    G        0      0        2 
  16 chr16_44849918     ZBoe    A    G        0      0        2 
  16 chr16_44849918     ZGre    A    G        1      2        2 
  16 chr16_44849918     ZHar    A    G        0      0        2 
  16 chr16_44849918   Sample    A    G        0      0        2 
  16 chr16_44851568     AAsi    C    T        0      0        2 
  16 chr16_44851568     AKia    C    T        0      0        2 
  16 chr16_44851568     AOna    C    T        0      0        2 
  16 chr16_44851568     ASom    C    T        0      0        2 
  16 chr16_44851568     HCab    C    T        0      0        2 
  16 chr16_44851568     HPrz    C    T        0      0        2 
  16 chr16_44851568     ZBoe    C    T        0      0        2 
  16 chr16_44851568     ZGre    C    T      0.5      1        2 
  16 chr16_44851568     ZHar    C    T        0      0        2 
  16 chr16_44851568   Sample    C    T        0      0        2 
  16 chr16_44854816     AAsi    T    C        0      0        2 
  16 chr16_44854816     AKia    T    C        0      0        2 
  16 chr16_44854816     AOna    T    C        0      0        2 
  16 chr16_44854816     ASom    T    C        0      0        2 
  16 chr16_44854816     HCab    T    C        0      0        2 
  16 chr16_44854816     HPrz    T    C        0      0        2 
  16 chr16_44854816     ZBoe    T    C      0.5      1        2 
  16 chr16_44854816     ZGre    T    C        1      2        2 
  16 chr16_44854816     ZHar    T    C        0      0        2 
  16 chr16_44854816   Sample    T    C        0      0        2 
  16 chr16_44862254     AAsi    G    A        0      0        2 
  16 chr16_44862254     AKia    G    A        0      0        2 
  16 chr16_44862254     AOna    G    A        0      0        2 
  16 chr16_44862254     ASom    G    A        0      0        2 
  16 chr16_44862254     HCab    G    A        1      2        2 
  16 chr16_44862254     HPrz    G    A        1      2        2 
  16 chr16_44862254     ZBoe    G    A        0      0        2 
  16 chr16_44862254     ZGre    G    A        0      0        2 
  16 chr16_44862254     ZHar    G    A        0      0        2 
  16 chr16_44862254   Sample    G    A        0      0        2 
  16 chr16_44865399     AAsi    C    T        0      0        2 
  16 chr16_44865399     AKia    C    T      0.5      1        2 
  16 chr16_44865399     AOna    C    T        0      0        2 
  16 chr16_44865399     ASom    C    T        0      0        2 
  16 chr16_44865399     HCab    C    T        0      0        2 
  16 chr16_44865399     HPrz    C    T        0      0        2 
  16 chr16_44865399     ZBoe    C    T        0      0        2 
  16 chr16_44865399     ZGre    C    T        0      0        2 
  16 chr16_44865399     ZHar    C    T        0      0        2 
  16 chr16_44865399   Sample    C    T        0      0        2 
  16 chr16_44868055     AAsi    G    A        0      0        2 
  16 chr16_44868055     AKia    G    A      0.5      1        2 
  16 chr16_44868055     AOna    G    A        0      0        2 
  16 chr16_44868055     ASom    G    A        0      0        2 
  16 chr16_44868055     HCab    G    A        0      0        2 
  16 chr16_44868055     HPrz    G    A        0      0        2 
  16 chr16_44868055     ZBoe    G    A        0      0        2 
  16 chr16_44868055     ZGre    G    A        0      0        2 
  16 chr16_44868055     ZHar    G    A        0      0        2 
  16 chr16_44868055   Sample    G    A        0      0        2 
  16 chr16_44877219     AAsi    G    A        0      0        2 
  16 chr16_44877219     AKia    G    A        0      0        2 
  16 chr16_44877219     AOna    G    A        0      0        2 
  16 chr16_44877219     ASom    G    A        0      0        2 
  16 chr16_44877219     HCab    G    A        1      2        2 
  16 chr16_44877219     HPrz    G    A        1      2        2 
  16 chr16_44877219     ZBoe    G    A        0      0        2 
  16 chr16_44877219     ZGre    G    A        0      0        2 
  16 chr16_44877219     ZHar    G    A        0      0        2 
  16 chr16_44877219   Sample    G    A        0      0        2 
  16 chr16_44881564     AAsi    G    C        0      0        2 
  16 chr16_44881564     AKia    G    C        0      0        2 
  16 chr16_44881564     AOna    G    C        0      0        2 
  16 chr16_44881564     ASom    G    C      0.5      1        2 
  16 chr16_44881564     HCab    G    C        0      0        2 
  16 chr16_44881564     HPrz    G    C        0      0        2 
  16 chr16_44881564     ZBoe    G    C        0      0        2 
  16 chr16_44881564     ZGre    G    C        0      0        2 
  16 chr16_44881564     ZHar    G    C        0      0        2 
  16 chr16_44881564   Sample    G    C        0      0        2 
  16 chr16_44883674     AAsi    A    C        0      0        2 
  16 chr16_44883674     AKia    A    C      0.5      1        2 
  16 chr16_44883674     AOna    A    C        0      0        2 
  16 chr16_44883674     ASom    A    C        0      0        2 
  16 chr16_44883674     HCab    A    C        0      0        2 
  16 chr16_44883674     HPrz    A    C        0      0        2 
  16 chr16_44883674     ZBoe    A    C        0      0        2 
  16 chr16_44883674     ZGre    A    C        0      0        2 
  16 chr16_44883674     ZHar    A    C        0      0        2 
  16 chr16_44883674   Sample    A    C        0      0        2 
  16 chr16_44887134     AAsi    A    G        0      0        2 
  16 chr16_44887134     AKia    A    G        0      0        2 
  16 chr16_44887134     AOna    A    G        0      0        2 
  16 chr16_44887134     ASom    A    G        0      0        2 
  16 chr16_44887134     HCab    A    G        0      0        2 
  16 chr16_44887134     HPrz    A    G        0      0        2 
  16 chr16_44887134     ZBoe    A    G      0.5      1        2 
  16 chr16_44887134     ZGre    A    G        0      0        2 
  16 chr16_44887134     ZHar    A    G        0      0        2 
  16 chr16_44887134   Sample    A    G        0      0        2 
  16 chr16_44887837     AAsi    C    G        0      0        2 
  16 chr16_44887837     AKia    C    G        0      0        2 
  16 chr16_44887837     AOna    C    G        0      0        2 
  16 chr16_44887837     ASom    C    G        0      0        2 
  16 chr16_44887837     HCab    C    G        0      0        2 
  16 chr16_44887837     HPrz    C    G        0      0        2 
  16 chr16_44887837     ZBoe    C    G        1      2        2 
  16 chr16_44887837     ZGre    C    G        0      0        2 
  16 chr16_44887837     ZHar    C    G        1      2        2 
  16 chr16_44887837   Sample    C    G        0      0        2 
  16 chr16_44890558     AAsi    G    A        0      0        2 
  16 chr16_44890558     AKia    G    A        0      0        2 
  16 chr16_44890558     AOna    G    A        0      0        2 
  16 chr16_44890558     ASom    G    A        0      0        2 
  16 chr16_44890558     HCab    G    A        0      0        2 
  16 chr16_44890558     HPrz    G    A        0      0        2 
  16 chr16_44890558     ZBoe    G    A        0      0        2 
  16 chr16_44890558     ZGre    G    A        1      2        2 
  16 chr16_44890558     ZHar    G    A        0      0        2 
  16 chr16_44890558   Sample    G    A        0      0        2 
  16 chr16_44891492     AAsi    T    C        0      0        2 
  16 chr16_44891492     AKia    T    C        0      0        2 
  16 chr16_44891492     AOna    T    C        0      0        2 
  16 chr16_44891492     ASom    T    C        0      0        2 
  16 chr16_44891492     HCab    T    C        0      0        2 
  16 chr16_44891492     HPrz    T    C        0      0        2 
  16 chr16_44891492     ZBoe    T    C        0      0        2 
  16 chr16_44891492     ZGre    T    C      0.5      1        2 
  16 chr16_44891492     ZHar    T    C        0      0        2 
  16 chr16_44891492   Sample    T    C        0      0        2 
  16 chr16_44894735     AAsi    C    T        0      0        2 
  16 chr16_44894735     AKia    C    T        0      0        2 
  16 chr16_44894735     AOna    C    T        0      0        2 
  16 chr16_44894735     ASom    C    T        0      0        2 
  16 chr16_44894735     HCab    C    T      0.5      1        2 
  16 chr16_44894735     HPrz    C    T      0.5      1        2 
  16 chr16_44894735     ZBoe    C    T        0      0        2 
  16 chr16_44894735     ZGre    C    T        0      0        2 
  16 chr16_44894735     ZHar    C    T        0      0        2 
  16 chr16_44894735   Sample    C    T        0      0        2 
  16 chr16_44898332     AAsi    G    T        0      0        2 
  16 chr16_44898332     AKia    G    T        0      0        2 
  16 chr16_44898332     AOna    G    T        0      0        2 
  16 chr16_44898332     ASom    G    T        0      0        2 
  16 chr16_44898332     HCab    G    T        0      0        2 
  16 chr16_44898332     HPrz    G    T      0.5      1        2 
  16 chr16_44898332     ZBoe    G    T        0      0        2 
  16 chr16_44898332     ZGre    G    T        0      0        2 
  16 chr16_44898332     ZHar    G    T        0      0        2 
  16 chr16_44898332   Sample    G    T        0      0        2 
  16 chr16_44899039     AAsi    C    G        0      0        2 
  16 chr16_44899039     AKia    C    G        0      0        2 
  16 chr16_44899039     AOna    C    G        0      0        2 
  16 chr16_44899039     ASom    C    G        0      0        2 
  16 chr16_44899039     HCab    C    G        1      2        2 
  16 chr16_44899039     HPrz    C    G        1      2        2 
  16 chr16_44899039     ZBoe    C    G        0      0        2 
  16 chr16_44899039     ZGre    C    G        0      0        2 
  16 chr16_44899039     ZHar    C    G        0      0        2 
  16 chr16_44899039   Sample    C    G        0      0        2 
  16 chr16_44905685     AAsi    G    A        0      0        2 
  16 chr16_44905685     AKia    G    A        0      0        2 
  16 chr16_44905685     AOna    G    A        0      0        2 
  16 chr16_44905685     ASom    G    A        0      0        2 
  16 chr16_44905685     HCab    G    A        1      2        2 
  16 chr16_44905685     HPrz    G    A        1      2        2 
  16 chr16_44905685     ZBoe    G    A        0      0        2 
  16 chr16_44905685     ZGre    G    A        0      0        2 
  16 chr16_44905685     ZHar    G    A        0      0        2 
  16 chr16_44905685   Sample    G    A        0      0        2 
  16 chr16_44911218     AAsi    T    G        0      0        2 
  16 chr16_44911218     AKia    T    G      0.5      1        2 
  16 chr16_44911218     AOna    T    G        1      2        2 
  16 chr16_44911218     ASom    T    G        0      0        2 
  16 chr16_44911218     HCab    T    G        0      0        2 
  16 chr16_44911218     HPrz    T    G        0      0        2 
  16 chr16_44911218     ZBoe    T    G        0      0        2 
  16 chr16_44911218     ZGre    T    G        0      0        2 
  16 chr16_44911218     ZHar    T    G        0      0        2 
  16 chr16_44911218   Sample    T    G        0      0        2 
  16 chr16_44911663     AAsi    G    A        0      0        2 
  16 chr16_44911663     AKia    G    A      0.5      1        2 
  16 chr16_44911663     AOna    G    A        1      2        2 
  16 chr16_44911663     ASom    G    A        0      0        2 
  16 chr16_44911663     HCab    G    A        0      0        2 
  16 chr16_44911663     HPrz    G    A        0      0        2 
  16 chr16_44911663     ZBoe    G    A        0      0        2 
  16 chr16_44911663     ZGre    G    A        0      0        2 
  16 chr16_44911663     ZHar    G    A        0      0        2 
  16 chr16_44911663   Sample    G    A        0      0        2 
  16 chr16_44913495     AAsi    A    G        0      0        2 
  16 chr16_44913495     AKia    A    G        0      0        2 
  16 chr16_44913495     AOna    A    G        0      0        2 
  16 chr16_44913495     ASom    A    G        0      0        2 
  16 chr16_44913495     HCab    A    G        0      0        2 
  16 chr16_44913495     HPrz    A    G        0      0        2 
  16 chr16_44913495     ZBoe    A    G        0      0        2 
  16 chr16_44913495     ZGre    A    G        0      0        2 
  16 chr16_44913495     ZHar    A    G        1      2        2 
  16 chr16_44913495   Sample    A    G        0      0        2 
  16 chr16_44920625     AAsi    A    C        0      0        2 
  16 chr16_44920625     AKia    A    C      0.5      1        2 
  16 chr16_44920625     AOna    A    C        1      2        2 
  16 chr16_44920625     ASom    A    C        0      0        2 
  16 chr16_44920625     HCab    A    C        0      0        2 
  16 chr16_44920625     HPrz    A    C        0      0        2 
  16 chr16_44920625     ZBoe    A    C        0      0        2 
  16 chr16_44920625     ZGre    A    C        0      0        2 
  16 chr16_44920625     ZHar    A    C        0      0        2 
  16 chr16_44920625   Sample    A    C        0      0        2 
  16 chr16_44922684     AAsi    C    T      0.5      1        2 
  16 chr16_44922684     AKia    C    T        0      0        2 
  16 chr16_44922684     AOna    C    T        0      0        2 
  16 chr16_44922684     ASom    C    T        0      0        2 
  16 chr16_44922684     HCab    C    T        0      0        2 
  16 chr16_44922684     HPrz    C    T        0      0        2 
  16 chr16_44922684     ZBoe    C    T        0      0        2 
  16 chr16_44922684     ZGre    C    T        0      0        2 
  16 chr16_44922684     ZHar    C    T        0      0        2 
  16 chr16_44922684   Sample    C    T        0      0        2 
  16 chr16_44924476     AAsi    T    C        0      0        2 
  16 chr16_44924476     AKia    T    C        0      0        2 
  16 chr16_44924476     AOna    T    C      0.5      1        2 
  16 chr16_44924476     ASom    T    C        0      0        2 
  16 chr16_44924476     HCab    T    C        0      0        2 
  16 chr16_44924476     HPrz    T    C        0      0        2 
  16 chr16_44924476     ZBoe    T    C        0      0        2 
  16 chr16_44924476     ZGre    T    C        0      0        2 
  16 chr16_44924476     ZHar    T    C        1      2        2 
  16 chr16_44924476   Sample    T    C        0      0        2 
  16 chr16_44932206     AAsi    T    C        0      0        2 
  16 chr16_44932206     AKia    T    C        0      0        2 
  16 chr16_44932206     AOna    T    C        0      0        2 
  16 chr16_44932206     ASom    T    C        0      0        2 
  16 chr16_44932206     HCab    T    C        1      2        2 
  16 chr16_44932206     HPrz    T    C        1      2        2 
  16 chr16_44932206     ZBoe    T    C        0      0        2 
  16 chr16_44932206     ZGre    T    C        0      0        2 
  16 chr16_44932206     ZHar    T    C        0      0        2 
  16 chr16_44932206   Sample    T    C        0      0        2 
  16 chr16_44934399     AAsi    A    G        0      0        2 
  16 chr16_44934399     AKia    A    G        0      0        2 
  16 chr16_44934399     AOna    A    G        0      0        2 
  16 chr16_44934399     ASom    A    G      0.5      1        2 
  16 chr16_44934399     HCab    A    G        0      0        2 
  16 chr16_44934399     HPrz    A    G        0      0        2 
  16 chr16_44934399     ZBoe    A    G        0      0        2 
  16 chr16_44934399     ZGre    A    G        0      0        2 
  16 chr16_44934399     ZHar    A    G        0      0        2 
  16 chr16_44934399   Sample    A    G        0      0        2 
  16 chr16_44944027     AAsi    A    G        0      0        2 
  16 chr16_44944027     AKia    A    G        0      0        2 
  16 chr16_44944027     AOna    A    G        0      0        2 
  16 chr16_44944027     ASom    A    G        0      0        2 
  16 chr16_44944027     HCab    A    G        1      2        2 
  16 chr16_44944027     HPrz    A    G        1      2        2 
  16 chr16_44944027     ZBoe    A    G        0      0        2 
  16 chr16_44944027     ZGre    A    G        0      0        2 
  16 chr16_44944027     ZHar    A    G        0      0        2 
  16 chr16_44944027   Sample    A    G        0      0        2 
  16 chr16_44955994     AAsi    T    C        0      0        2 
  16 chr16_44955994     AKia    T    C        0      0        2 
  16 chr16_44955994     AOna    T    C        0      0        2 
  16 chr16_44955994     ASom    T    C        0      0        2 
  16 chr16_44955994     HCab    T    C        0      0        2 
  16 chr16_44955994     HPrz    T    C        0      0        2 
  16 chr16_44955994     ZBoe    T    C      0.5      1        2 
  16 chr16_44955994     ZGre    T    C        0      0        2 
  16 chr16_44955994     ZHar    T    C        0      0        2 
  16 chr16_44955994   Sample    T    C        0      0        2 
  16 chr16_44957284     AAsi    T    C        0      0        2 
  16 chr16_44957284     AKia    T    C        0      0        2 
  16 chr16_44957284     AOna    T    C        0      0        2 
  16 chr16_44957284     ASom    T    C        0      0        2 
  16 chr16_44957284     HCab    T    C        1      2        2 
  16 chr16_44957284     HPrz    T    C        1      2        2 
  16 chr16_44957284     ZBoe    T    C        0      0        2 
  16 chr16_44957284     ZGre    T    C        0      0        2 
  16 chr16_44957284     ZHar    T    C        0      0        2 
  16 chr16_44957284   Sample    T    C        0      0        2 
  16 chr16_44961703     AAsi    T    G        0      0        2 
  16 chr16_44961703     AKia    T    G        0      0        2 
  16 chr16_44961703     AOna    T    G        0      0        2 
  16 chr16_44961703     ASom    T    G        0      0        2 
  16 chr16_44961703     HCab    T    G        0      0        2 
  16 chr16_44961703     HPrz    T    G        0      0        2 
  16 chr16_44961703     ZBoe    T    G        0      0        2 
  16 chr16_44961703     ZGre    T    G        0      0        2 
  16 chr16_44961703     ZHar    T    G        1      2        2 
  16 chr16_44961703   Sample    T    G        0      0        2 
  16 chr16_44964099     AAsi    A    C        0      0        2 
  16 chr16_44964099     AKia    A    C        0      0        2 
  16 chr16_44964099     AOna    A    C        0      0        2 
  16 chr16_44964099     ASom    A    C        0      0        2 
  16 chr16_44964099     HCab    A    C        0      0        2 
  16 chr16_44964099     HPrz    A    C        0      0        2 
  16 chr16_44964099     ZBoe    A    C        0      0        2 
  16 chr16_44964099     ZGre    A    C        1      2        2 
  16 chr16_44964099     ZHar    A    C        0      0        2 
  16 chr16_44964099   Sample    A    C        0      0        2 
  16 chr16_44964995     AAsi    A    G        0      0        2 
  16 chr16_44964995     AKia    A    G        0      0        2 
  16 chr16_44964995     AOna    A    G        0      0        2 
  16 chr16_44964995     ASom    A    G        0      0        2 
  16 chr16_44964995     HCab    A    G        0      0        2 
  16 chr16_44964995     HPrz    A    G      0.5      1        2 
  16 chr16_44964995     ZBoe    A    G        0      0        2 
  16 chr16_44964995     ZGre    A    G        0      0        2 
  16 chr16_44964995     ZHar    A    G        0      0        2 
  16 chr16_44964995   Sample    A    G        0      0        2 
  16 chr16_44965897     AAsi    A    C        0      0        2 
  16 chr16_44965897     AKia    A    C        0      0        2 
  16 chr16_44965897     AOna    A    C        0      0        2 
  16 chr16_44965897     ASom    A    C        1      2        2 
  16 chr16_44965897     HCab    A    C        0      0        2 
  16 chr16_44965897     HPrz    A    C        0      0        2 
  16 chr16_44965897     ZBoe    A    C        0      0        2 
  16 chr16_44965897     ZGre    A    C        0      0        2 
  16 chr16_44965897     ZHar    A    C        0      0        2 
  16 chr16_44965897   Sample    A    C        0      0        2 
  16 chr16_44968275     AAsi    T    C        0      0        2 
  16 chr16_44968275     AKia    T    C        0      0        2 
  16 chr16_44968275     AOna    T    C        0      0        2 
  16 chr16_44968275     ASom    T    C        0      0        2 
  16 chr16_44968275     HCab    T    C      0.5      1        2 
  16 chr16_44968275     HPrz    T    C        0      0        2 
  16 chr16_44968275     ZBoe    T    C        0      0        2 
  16 chr16_44968275     ZGre    T    C        0      0        2 
  16 chr16_44968275     ZHar    T    C        0      0        2 
  16 chr16_44968275   Sample    T    C        0      0        2 
  16 chr16_44970653     AAsi    C    A        0      0        2 
  16 chr16_44970653     AKia    C    A        0      0        2 
  16 chr16_44970653     AOna    C    A        0      0        2 
  16 chr16_44970653     ASom    C    A        0      0        2 
  16 chr16_44970653     HCab    C    A      0.5      1        2 
  16 chr16_44970653     HPrz    C    A        0      0        2 
  16 chr16_44970653     ZBoe    C    A        0      0        2 
  16 chr16_44970653     ZGre    C    A        0      0        2 
  16 chr16_44970653     ZHar    C    A        0      0        2 
  16 chr16_44970653   Sample    C    A        0      0        2 
  16 chr16_44970814     AAsi    G    C        0      0        2 
  16 chr16_44970814     AKia    G    C        0      0        2 
  16 chr16_44970814     AOna    G    C        0      0        2 
  16 chr16_44970814     ASom    G    C        0      0        2 
  16 chr16_44970814     HCab    G    C        0      0        2 
  16 chr16_44970814     HPrz    G    C        0      0        2 
  16 chr16_44970814     ZBoe    G    C        0      0        2 
  16 chr16_44970814     ZGre    G    C        0      0        2 
  16 chr16_44970814     ZHar    G    C        1      2        2 
  16 chr16_44970814   Sample    G    C        0      0        2 
  16 chr16_44976891     AAsi    G    A        0      0        2 
  16 chr16_44976891     AKia    G    A        0      0        2 
  16 chr16_44976891     AOna    G    A        0      0        2 
  16 chr16_44976891     ASom    G    A        0      0        2 
  16 chr16_44976891     HCab    G    A        0      0        2 
  16 chr16_44976891     HPrz    G    A        0      0        2 
  16 chr16_44976891     ZBoe    G    A        1      2        2 
  16 chr16_44976891     ZGre    G    A        0      0        2 
  16 chr16_44976891     ZHar    G    A        0      0        2 
  16 chr16_44976891   Sample    G    A        0      0        2 
  16 chr16_44979366     AAsi    T    C        0      0        2 
  16 chr16_44979366     AKia    T    C        0      0        2 
  16 chr16_44979366     AOna    T    C        0      0        2 
```
