## Supplementary File 6. Zonkey (Schubert et al. 2017) report for donkey specimen Ancient6. for "No genetic evidence yet for hinnies at Mazongshan (400-160 BCE), northwestern China": incl_ts.frq.strat (part 192 of 295)

```
  16 chr16_44979366     ASom    T    C        0      0        2 
  16 chr16_44979366     HCab    T    C        0      0        2 
  16 chr16_44979366     HPrz    T    C        0      0        2 
  16 chr16_44979366     ZBoe    T    C        0      0        2 
  16 chr16_44979366     ZGre    T    C      0.5      1        2 
  16 chr16_44979366     ZHar    T    C        0      0        2 
  16 chr16_44979366   Sample    T    C        0      0        2 
  16 chr16_44986841     AAsi    A    G        0      0        2 
  16 chr16_44986841     AKia    A    G        0      0        2 
  16 chr16_44986841     AOna    A    G        0      0        2 
  16 chr16_44986841     ASom    A    G        0      0        2 
  16 chr16_44986841     HCab    A    G        1      2        2 
  16 chr16_44986841     HPrz    A    G      0.5      1        2 
  16 chr16_44986841     ZBoe    A    G        0      0        2 
  16 chr16_44986841     ZGre    A    G        0      0        2 
  16 chr16_44986841     ZHar    A    G        0      0        2 
  16 chr16_44986841   Sample    A    G        0      0        2 
  16 chr16_44988875     AAsi    C    T        0      0        2 
  16 chr16_44988875     AKia    C    T        0      0        2 
  16 chr16_44988875     AOna    C    T        0      0        2 
  16 chr16_44988875     ASom    C    T        0      0        2 
  16 chr16_44988875     HCab    C    T      0.5      1        2 
  16 chr16_44988875     HPrz    C    T        1      2        2 
  16 chr16_44988875     ZBoe    C    T        0      0        2 
  16 chr16_44988875     ZGre    C    T        0      0        2 
  16 chr16_44988875     ZHar    C    T        0      0        2 
  16 chr16_44988875   Sample    C    T        0      0        2 
  16 chr16_44999971     AAsi    G    A        0      0        2 
  16 chr16_44999971     AKia    G    A        0      0        2 
  16 chr16_44999971     AOna    G    A        0      0        2 
  16 chr16_44999971     ASom    G    A        0      0        2 
  16 chr16_44999971     HCab    G    A      0.5      1        2 
  16 chr16_44999971     HPrz    G    A      0.5      1        2 
  16 chr16_44999971     ZBoe    G    A        0      0        2 
  16 chr16_44999971     ZGre    G    A        0      0        2 
  16 chr16_44999971     ZHar    G    A        0      0        2 
  16 chr16_44999971   Sample    G    A        0      0        2 
  16 chr16_45001240     AAsi    G    C        1      2        2 
  16 chr16_45001240     AKia    G    C        0      0        2 
  16 chr16_45001240     AOna    G    C        0      0        2 
  16 chr16_45001240     ASom    G    C        1      2        2 
  16 chr16_45001240     HCab    G    C        0      0        2 
  16 chr16_45001240     HPrz    G    C        0      0        2 
  16 chr16_45001240     ZBoe    G    C        0      0        2 
  16 chr16_45001240     ZGre    G    C        0      0        2 
  16 chr16_45001240     ZHar    G    C        0      0        2 
  16 chr16_45001240   Sample    G    C        1      2        2 
  16 chr16_45004304     AAsi    C    T        0      0        2 
  16 chr16_45004304     AKia    C    T        0      0        2 
  16 chr16_45004304     AOna    C    T        0      0        2 
  16 chr16_45004304     ASom    C    T        0      0        2 
  16 chr16_45004304     HCab    C    T        0      0        2 
  16 chr16_45004304     HPrz    C    T        0      0        2 
  16 chr16_45004304     ZBoe    C    T        0      0        2 
  16 chr16_45004304     ZGre    C    T        0      0        2 
  16 chr16_45004304     ZHar    C    T        1      2        2 
  16 chr16_45004304   Sample    C    T        0      0        2 
  16 chr16_45004446     AAsi    T    C        1      2        2 
  16 chr16_45004446     AKia    T    C        0      0        2 
  16 chr16_45004446     AOna    T    C        0      0        2 
  16 chr16_45004446     ASom    T    C        1      2        2 
  16 chr16_45004446     HCab    T    C        0      0        2 
  16 chr16_45004446     HPrz    T    C        0      0        2 
  16 chr16_45004446     ZBoe    T    C        0      0        2 
  16 chr16_45004446     ZGre    T    C        0      0        2 
  16 chr16_45004446     ZHar    T    C        0      0        2 
  16 chr16_45004446   Sample    T    C        1      2        2 
  16 chr16_45009230     AAsi    A    G        0      0        2 
  16 chr16_45009230     AKia    A    G        0      0        2 
  16 chr16_45009230     AOna    A    G        0      0        2 
  16 chr16_45009230     ASom    A    G        0      0        2 
  16 chr16_45009230     HCab    A    G      0.5      1        2 
  16 chr16_45009230     HPrz    A    G      0.5      1        2 
  16 chr16_45009230     ZBoe    A    G        0      0        2 
  16 chr16_45009230     ZGre    A    G        0      0        2 
  16 chr16_45009230     ZHar    A    G        0      0        2 
  16 chr16_45009230   Sample    A    G        0      0        2 
  16 chr16_45012803     AAsi    G    T      0.5      1        2 
  16 chr16_45012803     AKia    G    T        0      0        2 
  16 chr16_45012803     AOna    G    T        0      0        2 
  16 chr16_45012803     ASom    G    T        0      0        2 
  16 chr16_45012803     HCab    G    T        0      0        2 
  16 chr16_45012803     HPrz    G    T        0      0        2 
  16 chr16_45012803     ZBoe    G    T        0      0        2 
  16 chr16_45012803     ZGre    G    T        0      0        2 
  16 chr16_45012803     ZHar    G    T        0      0        2 
  16 chr16_45012803   Sample    G    T        1      2        2 
  16 chr16_45020025     AAsi    A    T        0      0        2 
  16 chr16_45020025     AKia    A    T      0.5      1        2 
  16 chr16_45020025     AOna    A    T        1      2        2 
  16 chr16_45020025     ASom    A    T        0      0        2 
  16 chr16_45020025     HCab    A    T        0      0        2 
  16 chr16_45020025     HPrz    A    T        0      0        2 
  16 chr16_45020025     ZBoe    A    T        0      0        2 
  16 chr16_45020025     ZGre    A    T        0      0        2 
  16 chr16_45020025     ZHar    A    T        0      0        2 
  16 chr16_45020025   Sample    A    T        0      0        2 
  16 chr16_45021633     AAsi    A    G        0      0        2 
  16 chr16_45021633     AKia    A    G        0      0        2 
  16 chr16_45021633     AOna    A    G        0      0        2 
  16 chr16_45021633     ASom    A    G        0      0        2 
  16 chr16_45021633     HCab    A    G        0      0        2 
  16 chr16_45021633     HPrz    A    G        0      0        2 
  16 chr16_45021633     ZBoe    A    G        0      0        2 
  16 chr16_45021633     ZGre    A    G      0.5      1        2 
  16 chr16_45021633     ZHar    A    G        0      0        2 
  16 chr16_45021633   Sample    A    G        0      0        2 
  16 chr16_45023141     AAsi    G    A        0      0        2 
  16 chr16_45023141     AKia    G    A        0      0        2 
  16 chr16_45023141     AOna    G    A        0      0        2 
  16 chr16_45023141     ASom    G    A        0      0        2 
  16 chr16_45023141     HCab    G    A        0      0        2 
  16 chr16_45023141     HPrz    G    A        0      0        2 
  16 chr16_45023141     ZBoe    G    A        0      0        2 
  16 chr16_45023141     ZGre    G    A      0.5      1        2 
  16 chr16_45023141     ZHar    G    A        0      0        2 
  16 chr16_45023141   Sample    G    A        0      0        2 
  16 chr16_45026493     AAsi    G    A        0      0        2 
  16 chr16_45026493     AKia    G    A        0      0        2 
  16 chr16_45026493     AOna    G    A        0      0        2 
  16 chr16_45026493     ASom    G    A        0      0        2 
  16 chr16_45026493     HCab    G    A        0      0        2 
  16 chr16_45026493     HPrz    G    A        0      0        2 
  16 chr16_45026493     ZBoe    G    A      0.5      1        2 
  16 chr16_45026493     ZGre    G    A        0      0        2 
  16 chr16_45026493     ZHar    G    A        0      0        2 
  16 chr16_45026493   Sample    G    A        0      0        2 
  16 chr16_45027109     AAsi    C    A        0      0        2 
  16 chr16_45027109     AKia    C    A        0      0        2 
  16 chr16_45027109     AOna    C    A        0      0        2 
  16 chr16_45027109     ASom    C    A        0      0        2 
  16 chr16_45027109     HCab    C    A        1      2        2 
  16 chr16_45027109     HPrz    C    A        1      2        2 
  16 chr16_45027109     ZBoe    C    A        0      0        2 
  16 chr16_45027109     ZGre    C    A        0      0        2 
  16 chr16_45027109     ZHar    C    A        0      0        2 
  16 chr16_45027109   Sample    C    A        0      0        2 
  16 chr16_45030241     AAsi    C    T        0      0        2 
  16 chr16_45030241     AKia    C    T        0      0        2 
  16 chr16_45030241     AOna    C    T        0      0        2 
  16 chr16_45030241     ASom    C    T        0      0        2 
  16 chr16_45030241     HCab    C    T        0      0        2 
  16 chr16_45030241     HPrz    C    T      0.5      1        2 
  16 chr16_45030241     ZBoe    C    T        0      0        2 
  16 chr16_45030241     ZGre    C    T        0      0        2 
  16 chr16_45030241     ZHar    C    T        0      0        2 
  16 chr16_45030241   Sample    C    T        0      0        2 
  16 chr16_45030538     AAsi    A    G        0      0        2 
  16 chr16_45030538     AKia    A    G        0      0        2 
  16 chr16_45030538     AOna    A    G        0      0        2 
  16 chr16_45030538     ASom    A    G        0      0        2 
  16 chr16_45030538     HCab    A    G        0      0        2 
  16 chr16_45030538     HPrz    A    G        0      0        2 
  16 chr16_45030538     ZBoe    A    G      0.5      1        2 
  16 chr16_45030538     ZGre    A    G        0      0        2 
  16 chr16_45030538     ZHar    A    G        0      0        2 
  16 chr16_45030538   Sample    A    G        0      0        2 
  16 chr16_45031418     AAsi    C    T        0      0        2 
  16 chr16_45031418     AKia    C    T        0      0        2 
  16 chr16_45031418     AOna    C    T        0      0        2 
  16 chr16_45031418     ASom    C    T        0      0        2 
  16 chr16_45031418     HCab    C    T        0      0        2 
  16 chr16_45031418     HPrz    C    T      0.5      1        2 
  16 chr16_45031418     ZBoe    C    T        0      0        2 
  16 chr16_45031418     ZGre    C    T        0      0        2 
  16 chr16_45031418     ZHar    C    T        0      0        2 
  16 chr16_45031418   Sample    C    T        0      0        2 
  16 chr16_45036269     AAsi    C    T        0      0        2 
  16 chr16_45036269     AKia    C    T        0      0        2 
  16 chr16_45036269     AOna    C    T        0      0        2 
  16 chr16_45036269     ASom    C    T        0      0        2 
  16 chr16_45036269     HCab    C    T        0      0        2 
  16 chr16_45036269     HPrz    C    T        0      0        2 
  16 chr16_45036269     ZBoe    C    T        0      0        2 
  16 chr16_45036269     ZGre    C    T        0      0        2 
  16 chr16_45036269     ZHar    C    T        1      2        2 
  16 chr16_45036269   Sample    C    T        0      0        2 
  16 chr16_45038471     AAsi    G    T        0      0        2 
  16 chr16_45038471     AKia    G    T        0      0        2 
  16 chr16_45038471     AOna    G    T        0      0        2 
  16 chr16_45038471     ASom    G    T        0      0        2 
  16 chr16_45038471     HCab    G    T        0      0        2 
  16 chr16_45038471     HPrz    G    T        0      0        2 
  16 chr16_45038471     ZBoe    G    T        1      2        2 
  16 chr16_45038471     ZGre    G    T        0      0        2 
  16 chr16_45038471     ZHar    G    T        0      0        2 
  16 chr16_45038471   Sample    G    T        0      0        2 
  16 chr16_45041791     AAsi    A    G        0      0        2 
  16 chr16_45041791     AKia    A    G        0      0        2 
  16 chr16_45041791     AOna    A    G        0      0        2 
  16 chr16_45041791     ASom    A    G        0      0        2 
  16 chr16_45041791     HCab    A    G        1      2        2 
  16 chr16_45041791     HPrz    A    G        1      2        2 
  16 chr16_45041791     ZBoe    A    G        0      0        2 
  16 chr16_45041791     ZGre    A    G        0      0        2 
  16 chr16_45041791     ZHar    A    G        0      0        2 
  16 chr16_45041791   Sample    A    G        0      0        2 
  16 chr16_45047438     AAsi    C    G      0.5      1        2 
  16 chr16_45047438     AKia    C    G        0      0        2 
  16 chr16_45047438     AOna    C    G        0      0        2 
  16 chr16_45047438     ASom    C    G        0      0        2 
  16 chr16_45047438     HCab    C    G        0      0        2 
  16 chr16_45047438     HPrz    C    G        0      0        2 
  16 chr16_45047438     ZBoe    C    G        0      0        2 
  16 chr16_45047438     ZGre    C    G        0      0        2 
  16 chr16_45047438     ZHar    C    G        0      0        2 
  16 chr16_45047438   Sample    C    G        0      0        2 
  16 chr16_45050486     AAsi    T    C        0      0        2 
  16 chr16_45050486     AKia    T    C        0      0        2 
  16 chr16_45050486     AOna    T    C        0      0        2 
  16 chr16_45050486     ASom    T    C        1      2        2 
  16 chr16_45050486     HCab    T    C        0      0        2 
  16 chr16_45050486     HPrz    T    C        0      0        2 
  16 chr16_45050486     ZBoe    T    C        0      0        2 
  16 chr16_45050486     ZGre    T    C        0      0        2 
  16 chr16_45050486     ZHar    T    C        0      0        2 
  16 chr16_45050486   Sample    T    C        0      0        2 
  16 chr16_45053883     AAsi    A    G        0      0        2 
  16 chr16_45053883     AKia    A    G        0      0        2 
  16 chr16_45053883     AOna    A    G        0      0        2 
  16 chr16_45053883     ASom    A    G        0      0        2 
  16 chr16_45053883     HCab    A    G        0      0        2 
  16 chr16_45053883     HPrz    A    G        0      0        2 
  16 chr16_45053883     ZBoe    A    G        0      0        2 
  16 chr16_45053883     ZGre    A    G        1      2        2 
  16 chr16_45053883     ZHar    A    G        0      0        2 
  16 chr16_45053883   Sample    A    G        0      0        2 
  16 chr16_45054407     AAsi    C    T        0      0        2 
  16 chr16_45054407     AKia    C    T        0      0        2 
  16 chr16_45054407     AOna    C    T        0      0        2 
  16 chr16_45054407     ASom    C    T        0      0        2 
  16 chr16_45054407     HCab    C    T      0.5      1        2 
  16 chr16_45054407     HPrz    C    T        0      0        2 
  16 chr16_45054407     ZBoe    C    T        0      0        2 
  16 chr16_45054407     ZGre    C    T        0      0        2 
  16 chr16_45054407     ZHar    C    T        0      0        2 
  16 chr16_45054407   Sample    C    T        0      0        2 
  16 chr16_45059742     AAsi    T    A        0      0        2 
  16 chr16_45059742     AKia    T    A        0      0        2 
  16 chr16_45059742     AOna    T    A        0      0        2 
  16 chr16_45059742     ASom    T    A        0      0        2 
  16 chr16_45059742     HCab    T    A        1      2        2 
  16 chr16_45059742     HPrz    T    A        1      2        2 
  16 chr16_45059742     ZBoe    T    A        0      0        2 
  16 chr16_45059742     ZGre    T    A        0      0        2 
  16 chr16_45059742     ZHar    T    A        0      0        2 
  16 chr16_45059742   Sample    T    A        0      0        2 
  16 chr16_45061579     AAsi    C    G        0      0        2 
  16 chr16_45061579     AKia    C    G        0      0        2 
  16 chr16_45061579     AOna    C    G        0      0        2 
  16 chr16_45061579     ASom    C    G        0      0        2 
  16 chr16_45061579     HCab    C    G        0      0        2 
  16 chr16_45061579     HPrz    C    G        0      0        2 
  16 chr16_45061579     ZBoe    C    G        0      0        2 
  16 chr16_45061579     ZGre    C    G      0.5      1        2 
  16 chr16_45061579     ZHar    C    G        0      0        2 
  16 chr16_45061579   Sample    C    G        0      0        2 
  16 chr16_45063265     AAsi    T    C        0      0        2 
  16 chr16_45063265     AKia    T    C        0      0        2 
  16 chr16_45063265     AOna    T    C        0      0        2 
  16 chr16_45063265     ASom    T    C      0.5      1        2 
  16 chr16_45063265     HCab    T    C        0      0        2 
  16 chr16_45063265     HPrz    T    C        0      0        2 
  16 chr16_45063265     ZBoe    T    C        0      0        2 
  16 chr16_45063265     ZGre    T    C        0      0        2 
  16 chr16_45063265     ZHar    T    C        0      0        2 
  16 chr16_45063265   Sample    T    C        0      0        2 
  16 chr16_45075534     AAsi    G    A        0      0        2 
  16 chr16_45075534     AKia    G    A      0.5      1        2 
  16 chr16_45075534     AOna    G    A        0      0        2 
  16 chr16_45075534     ASom    G    A        0      0        2 
  16 chr16_45075534     HCab    G    A        0      0        2 
  16 chr16_45075534     HPrz    G    A        0      0        2 
  16 chr16_45075534     ZBoe    G    A        0      0        2 
  16 chr16_45075534     ZGre    G    A        0      0        2 
  16 chr16_45075534     ZHar    G    A        0      0        2 
  16 chr16_45075534   Sample    G    A        0      0        2 
  16 chr16_45100452     AAsi    C    T        0      0        2 
  16 chr16_45100452     AKia    C    T        0      0        2 
  16 chr16_45100452     AOna    C    T        0      0        2 
  16 chr16_45100452     ASom    C    T        0      0        2 
  16 chr16_45100452     HCab    C    T        0      0        2 
  16 chr16_45100452     HPrz    C    T      0.5      1        2 
  16 chr16_45100452     ZBoe    C    T        0      0        2 
  16 chr16_45100452     ZGre    C    T        0      0        2 
  16 chr16_45100452     ZHar    C    T        0      0        2 
  16 chr16_45100452   Sample    C    T        0      0        2 
  16 chr16_45101528     AAsi    G    A        1      2        2 
  16 chr16_45101528     AKia    G    A        0      0        2 
  16 chr16_45101528     AOna    G    A        0      0        2 
  16 chr16_45101528     ASom    G    A        1      2        2 
  16 chr16_45101528     HCab    G    A        0      0        2 
  16 chr16_45101528     HPrz    G    A        0      0        2 
  16 chr16_45101528     ZBoe    G    A        0      0        2 
  16 chr16_45101528     ZGre    G    A        0      0        2 
  16 chr16_45101528     ZHar    G    A        0      0        2 
  16 chr16_45101528   Sample    G    A        1      2        2 
  16 chr16_45102460     AAsi    T    C        0      0        2 
  16 chr16_45102460     AKia    T    C        0      0        2 
  16 chr16_45102460     AOna    T    C        0      0        2 
  16 chr16_45102460     ASom    T    C        0      0        2 
  16 chr16_45102460     HCab    T    C        0      0        2 
  16 chr16_45102460     HPrz    T    C        0      0        2 
  16 chr16_45102460     ZBoe    T    C        0      0        2 
  16 chr16_45102460     ZGre    T    C        0      0        2 
  16 chr16_45102460     ZHar    T    C      0.5      1        2 
  16 chr16_45102460   Sample    T    C        0      0        2 
  16 chr16_45106527     AAsi    C    A        1      2        2 
  16 chr16_45106527     AKia    C    A        0      0        2 
  16 chr16_45106527     AOna    C    A        0      0        2 
  16 chr16_45106527     ASom    C    A        1      2        2 
  16 chr16_45106527     HCab    C    A        0      0        2 
  16 chr16_45106527     HPrz    C    A        0      0        2 
  16 chr16_45106527     ZBoe    C    A        0      0        2 
  16 chr16_45106527     ZGre    C    A        0      0        2 
  16 chr16_45106527     ZHar    C    A        0      0        2 
  16 chr16_45106527   Sample    C    A        1      2        2 
  16 chr16_45107532     AAsi    G    A        0      0        2 
  16 chr16_45107532     AKia    G    A        0      0        2 
  16 chr16_45107532     AOna    G    A        0      0        2 
  16 chr16_45107532     ASom    G    A      0.5      1        2 
  16 chr16_45107532     HCab    G    A        0      0        2 
  16 chr16_45107532     HPrz    G    A        0      0        2 
  16 chr16_45107532     ZBoe    G    A        0      0        2 
  16 chr16_45107532     ZGre    G    A        0      0        2 
  16 chr16_45107532     ZHar    G    A        0      0        2 
  16 chr16_45107532   Sample    G    A        0      0        2 
  16 chr16_45107794     AAsi    T    C        0      0        2 
  16 chr16_45107794     AKia    T    C        0      0        2 
  16 chr16_45107794     AOna    T    C        0      0        2 
  16 chr16_45107794     ASom    T    C        0      0        2 
  16 chr16_45107794     HCab    T    C        1      2        2 
  16 chr16_45107794     HPrz    T    C        1      2        2 
  16 chr16_45107794     ZBoe    T    C        0      0        2 
  16 chr16_45107794     ZGre    T    C        0      0        2 
  16 chr16_45107794     ZHar    T    C        0      0        2 
  16 chr16_45107794   Sample    T    C        0      0        2 
  16 chr16_45108784     AAsi    T    C        0      0        2 
  16 chr16_45108784     AKia    T    C        0      0        2 
  16 chr16_45108784     AOna    T    C        0      0        2 
  16 chr16_45108784     ASom    T    C        0      0        2 
  16 chr16_45108784     HCab    T    C        0      0        2 
  16 chr16_45108784     HPrz    T    C        0      0        2 
  16 chr16_45108784     ZBoe    T    C        0      0        2 
  16 chr16_45108784     ZGre    T    C        1      2        2 
  16 chr16_45108784     ZHar    T    C        0      0        2 
  16 chr16_45108784   Sample    T    C        0      0        2 
  16 chr16_45110068     AAsi    A    G        0      0        2 
  16 chr16_45110068     AKia    A    G        0      0        2 
  16 chr16_45110068     AOna    A    G      0.5      1        2 
  16 chr16_45110068     ASom    A    G        0      0        2 
  16 chr16_45110068     HCab    A    G        0      0        2 
  16 chr16_45110068     HPrz    A    G        0      0        2 
  16 chr16_45110068     ZBoe    A    G        0      0        2 
  16 chr16_45110068     ZGre    A    G        0      0        2 
  16 chr16_45110068     ZHar    A    G        0      0        2 
  16 chr16_45110068   Sample    A    G        0      0        2 
  16 chr16_45112705     AAsi    T    A        0      0        2 
  16 chr16_45112705     AKia    T    A        0      0        2 
  16 chr16_45112705     AOna    T    A        0      0        2 
  16 chr16_45112705     ASom    T    A        0      0        2 
  16 chr16_45112705     HCab    T    A        0      0        2 
  16 chr16_45112705     HPrz    T    A        0      0        2 
  16 chr16_45112705     ZBoe    T    A        0      0        2 
  16 chr16_45112705     ZGre    T    A        0      0        2 
  16 chr16_45112705     ZHar    T    A      0.5      1        2 
  16 chr16_45112705   Sample    T    A        0      0        2 
  16 chr16_45115626     AAsi    A    G        0      0        2 
  16 chr16_45115626     AKia    A    G        0      0        2 
  16 chr16_45115626     AOna    A    G        0      0        2 
  16 chr16_45115626     ASom    A    G      0.5      1        2 
  16 chr16_45115626     HCab    A    G        0      0        2 
  16 chr16_45115626     HPrz    A    G        0      0        2 
  16 chr16_45115626     ZBoe    A    G        0      0        2 
  16 chr16_45115626     ZGre    A    G        0      0        2 
  16 chr16_45115626     ZHar    A    G        0      0        2 
  16 chr16_45115626   Sample    A    G        0      0        2 
  16 chr16_45120839     AAsi    G    A        0      0        2 
  16 chr16_45120839     AKia    G    A        0      0        2 
  16 chr16_45120839     AOna    G    A        0      0        2 
  16 chr16_45120839     ASom    G    A        0      0        2 
  16 chr16_45120839     HCab    G    A        1      2        2 
  16 chr16_45120839     HPrz    G    A        1      2        2 
  16 chr16_45120839     ZBoe    G    A        0      0        2 
  16 chr16_45120839     ZGre    G    A        0      0        2 
  16 chr16_45120839     ZHar    G    A        0      0        2 
  16 chr16_45120839   Sample    G    A        0      0        2 
  16 chr16_45128283     AAsi    C    G        0      0        2 
  16 chr16_45128283     AKia    C    G        0      0        2 
  16 chr16_45128283     AOna    C    G        0      0        2 
  16 chr16_45128283     ASom    C    G        0      0        2 
  16 chr16_45128283     HCab    C    G        1      2        2 
  16 chr16_45128283     HPrz    C    G        1      2        2 
  16 chr16_45128283     ZBoe    C    G        0      0        2 
  16 chr16_45128283     ZGre    C    G        0      0        2 
  16 chr16_45128283     ZHar    C    G        0      0        2 
  16 chr16_45128283   Sample    C    G        0      0        2 
  16 chr16_45142164     AAsi    C    T        0      0        2 
  16 chr16_45142164     AKia    C    T        0      0        2 
  16 chr16_45142164     AOna    C    T        0      0        2 
  16 chr16_45142164     ASom    C    T        0      0        2 
  16 chr16_45142164     HCab    C    T        1      2        2 
  16 chr16_45142164     HPrz    C    T        1      2        2 
  16 chr16_45142164     ZBoe    C    T        0      0        2 
  16 chr16_45142164     ZGre    C    T        0      0        2 
  16 chr16_45142164     ZHar    C    T        0      0        2 
  16 chr16_45142164   Sample    C    T        0      0        2 
  16 chr16_45146452     AAsi    A    G        0      0        2 
  16 chr16_45146452     AKia    A    G        0      0        2 
  16 chr16_45146452     AOna    A    G        0      0        2 
  16 chr16_45146452     ASom    A    G        0      0        2 
  16 chr16_45146452     HCab    A    G        0      0        2 
  16 chr16_45146452     HPrz    A    G        0      0        2 
  16 chr16_45146452     ZBoe    A    G        1      2        2 
  16 chr16_45146452     ZGre    A    G        1      2        2 
  16 chr16_45146452     ZHar    A    G        1      2        2 
  16 chr16_45146452   Sample    A    G        0      0        2 
  16 chr16_45148270     AAsi    A    G        0      0        2 
  16 chr16_45148270     AKia    A    G        0      0        2 
  16 chr16_45148270     AOna    A    G        0      0        2 
  16 chr16_45148270     ASom    A    G        0      0        2 
  16 chr16_45148270     HCab    A    G        0      0        2 
  16 chr16_45148270     HPrz    A    G        0      0        2 
  16 chr16_45148270     ZBoe    A    G      0.5      1        2 
  16 chr16_45148270     ZGre    A    G        0      0        2 
  16 chr16_45148270     ZHar    A    G        0      0        2 
  16 chr16_45148270   Sample    A    G        0      0        2 
  16 chr16_45149621     AAsi    C    G        0      0        2 
  16 chr16_45149621     AKia    C    G        0      0        2 
  16 chr16_45149621     AOna    C    G        0      0        2 
  16 chr16_45149621     ASom    C    G        0      0        2 
  16 chr16_45149621     HCab    C    G        1      2        2 
  16 chr16_45149621     HPrz    C    G        1      2        2 
  16 chr16_45149621     ZBoe    C    G        0      0        2 
  16 chr16_45149621     ZGre    C    G        0      0        2 
  16 chr16_45149621     ZHar    C    G        0      0        2 
  16 chr16_45149621   Sample    C    G        0      0        2 
  16 chr16_45171240     AAsi    A    G        0      0        2 
  16 chr16_45171240     AKia    A    G        0      0        2 
  16 chr16_45171240     AOna    A    G        0      0        2 
  16 chr16_45171240     ASom    A    G        0      0        2 
  16 chr16_45171240     HCab    A    G        0      0        2 
  16 chr16_45171240     HPrz    A    G        0      0        2 
  16 chr16_45171240     ZBoe    A    G      0.5      1        2 
  16 chr16_45171240     ZGre    A    G        0      0        2 
  16 chr16_45171240     ZHar    A    G        0      0        2 
  16 chr16_45171240   Sample    A    G        0      0        2 
  16 chr16_45180545     AAsi    C    T        0      0        2 
  16 chr16_45180545     AKia    C    T        0      0        2 
  16 chr16_45180545     AOna    C    T        0      0        2 
  16 chr16_45180545     ASom    C    T        0      0        2 
  16 chr16_45180545     HCab    C    T        1      2        2 
  16 chr16_45180545     HPrz    C    T        1      2        2 
  16 chr16_45180545     ZBoe    C    T        0      0        2 
  16 chr16_45180545     ZGre    C    T        0      0        2 
  16 chr16_45180545     ZHar    C    T        0      0        2 
  16 chr16_45180545   Sample    C    T        0      0        2 
  16 chr16_45181050     AAsi    A    G        0      0        2 
  16 chr16_45181050     AKia    A    G        0      0        2 
  16 chr16_45181050     AOna    A    G        0      0        2 
  16 chr16_45181050     ASom    A    G        0      0        2 
  16 chr16_45181050     HCab    A    G        0      0        2 
  16 chr16_45181050     HPrz    A    G        0      0        2 
  16 chr16_45181050     ZBoe    A    G        0      0        2 
  16 chr16_45181050     ZGre    A    G        0      0        2 
  16 chr16_45181050     ZHar    A    G      0.5      1        2 
  16 chr16_45181050   Sample    A    G        0      0        2 
  16 chr16_45191360     AAsi    C    A        0      0        2 
  16 chr16_45191360     AKia    C    A        0      0        2 
  16 chr16_45191360     AOna    C    A        0      0        2 
  16 chr16_45191360     ASom    C    A        0      0        2 
  16 chr16_45191360     HCab    C    A        1      2        2 
  16 chr16_45191360     HPrz    C    A        1      2        2 
  16 chr16_45191360     ZBoe    C    A        0      0        2 
  16 chr16_45191360     ZGre    C    A        0      0        2 
  16 chr16_45191360     ZHar    C    A        0      0        2 
  16 chr16_45191360   Sample    C    A        0      0        2 
  16 chr16_45194952     AAsi    A    C        0      0        2 
  16 chr16_45194952     AKia    A    C        0      0        2 
  16 chr16_45194952     AOna    A    C        0      0        2 
  16 chr16_45194952     ASom    A    C        0      0        2 
  16 chr16_45194952     HCab    A    C        0      0        2 
  16 chr16_45194952     HPrz    A    C        0      0        2 
  16 chr16_45194952     ZBoe    A    C        0      0        2 
  16 chr16_45194952     ZGre    A    C        1      2        2 
  16 chr16_45194952     ZHar    A    C        0      0        2 
  16 chr16_45194952   Sample    A    C        0      0        2 
  16 chr16_45195334     AAsi    A    G        0      0        2 
  16 chr16_45195334     AKia    A    G        0      0        2 
  16 chr16_45195334     AOna    A    G        0      0        2 
  16 chr16_45195334     ASom    A    G        0      0        2 
  16 chr16_45195334     HCab    A    G        0      0        2 
  16 chr16_45195334     HPrz    A    G        0      0        2 
  16 chr16_45195334     ZBoe    A    G        0      0        2 
  16 chr16_45195334     ZGre    A    G        0      0        2 
  16 chr16_45195334     ZHar    A    G        1      2        2 
  16 chr16_45195334   Sample    A    G        0      0        2 
  16 chr16_45195481     AAsi    A    T        0      0        2 
  16 chr16_45195481     AKia    A    T        0      0        2 
  16 chr16_45195481     AOna    A    T        0      0        2 
  16 chr16_45195481     ASom    A    T        0      0        2 
  16 chr16_45195481     HCab    A    T      0.5      1        2 
  16 chr16_45195481     HPrz    A    T        0      0        2 
  16 chr16_45195481     ZBoe    A    T        0      0        2 
  16 chr16_45195481     ZGre    A    T        0      0        2 
  16 chr16_45195481     ZHar    A    T        0      0        2 
  16 chr16_45195481   Sample    A    T        0      0        2 
  16 chr16_45195796     AAsi    A    G        0      0        2 
  16 chr16_45195796     AKia    A    G        0      0        2 
  16 chr16_45195796     AOna    A    G        0      0        2 
  16 chr16_45195796     ASom    A    G        0      0        2 
  16 chr16_45195796     HCab    A    G        0      0        2 
  16 chr16_45195796     HPrz    A    G        0      0        2 
  16 chr16_45195796     ZBoe    A    G        0      0        2 
  16 chr16_45195796     ZGre    A    G        0      0        2 
  16 chr16_45195796     ZHar    A    G        1      2        2 
  16 chr16_45195796   Sample    A    G        0      0        2 
  16 chr16_45198611     AAsi    G    A        0      0        2 
  16 chr16_45198611     AKia    G    A        0      0        2 
  16 chr16_45198611     AOna    G    A        0      0        2 
  16 chr16_45198611     ASom    G    A        0      0        2 
  16 chr16_45198611     HCab    G    A        0      0        2 
  16 chr16_45198611     HPrz    G    A        0      0        2 
  16 chr16_45198611     ZBoe    G    A        0      0        2 
  16 chr16_45198611     ZGre    G    A      0.5      1        2 
  16 chr16_45198611     ZHar    G    A        0      0        2 
  16 chr16_45198611   Sample    G    A        0      0        2 
  16 chr16_45198787     AAsi    T    C        0      0        2 
  16 chr16_45198787     AKia    T    C        0      0        2 
  16 chr16_45198787     AOna    T    C        0      0        2 
  16 chr16_45198787     ASom    T    C        0      0        2 
  16 chr16_45198787     HCab    T    C        1      2        2 
  16 chr16_45198787     HPrz    T    C        1      2        2 
  16 chr16_45198787     ZBoe    T    C        0      0        2 
  16 chr16_45198787     ZGre    T    C        0      0        2 
  16 chr16_45198787     ZHar    T    C        0      0        2 
  16 chr16_45198787   Sample    T    C        0      0        2 
  16 chr16_45214355     AAsi    C    G        0      0        2 
  16 chr16_45214355     AKia    C    G        0      0        2 
  16 chr16_45214355     AOna    C    G        0      0        2 
  16 chr16_45214355     ASom    C    G        0      0        2 
  16 chr16_45214355     HCab    C    G      0.5      1        2 
  16 chr16_45214355     HPrz    C    G        0      0        2 
  16 chr16_45214355     ZBoe    C    G        0      0        2 
  16 chr16_45214355     ZGre    C    G        0      0        2 
  16 chr16_45214355     ZHar    C    G        0      0        2 
  16 chr16_45214355   Sample    C    G        0      0        2 
  16 chr16_45218913     AAsi    A    G        0      0        2 
  16 chr16_45218913     AKia    A    G        1      2        2 
  16 chr16_45218913     AOna    A    G        1      2        2 
  16 chr16_45218913     ASom    A    G        0      0        2 
  16 chr16_45218913     HCab    A    G        0      0        2 
  16 chr16_45218913     HPrz    A    G        0      0        2 
  16 chr16_45218913     ZBoe    A    G        0      0        2 
  16 chr16_45218913     ZGre    A    G        0      0        2 
  16 chr16_45218913     ZHar    A    G        0      0        2 
  16 chr16_45218913   Sample    A    G        0      0        2 
  16 chr16_45234459     AAsi    T    C        0      0        2 
  16 chr16_45234459     AKia    T    C        0      0        2 
  16 chr16_45234459     AOna    T    C        0      0        2 
  16 chr16_45234459     ASom    T    C        1      2        2 
  16 chr16_45234459     HCab    T    C        0      0        2 
  16 chr16_45234459     HPrz    T    C        0      0        2 
  16 chr16_45234459     ZBoe    T    C        0      0        2 
  16 chr16_45234459     ZGre    T    C        0      0        2 
  16 chr16_45234459     ZHar    T    C        0      0        2 
  16 chr16_45234459   Sample    T    C        0      0        2 
  16 chr16_45237841     AAsi    T    G        0      0        2 
  16 chr16_45237841     AKia    T    G        0      0        2 
  16 chr16_45237841     AOna    T    G        0      0        2 
  16 chr16_45237841     ASom    T    G        0      0        2 
  16 chr16_45237841     HCab    T    G      0.5      1        2 
  16 chr16_45237841     HPrz    T    G        0      0        2 
  16 chr16_45237841     ZBoe    T    G        0      0        2 
  16 chr16_45237841     ZGre    T    G        0      0        2 
  16 chr16_45237841     ZHar    T    G        0      0        2 
  16 chr16_45237841   Sample    T    G        0      0        2 
  16 chr16_45238428     AAsi    C    T        0      0        2 
  16 chr16_45238428     AKia    C    T        0      0        2 
  16 chr16_45238428     AOna    C    T        0      0        2 
  16 chr16_45238428     ASom    C    T        0      0        2 
  16 chr16_45238428     HCab    C    T        0      0        2 
  16 chr16_45238428     HPrz    C    T      0.5      1        2 
  16 chr16_45238428     ZBoe    C    T        0      0        2 
  16 chr16_45238428     ZGre    C    T        0      0        2 
  16 chr16_45238428     ZHar    C    T        0      0        2 
  16 chr16_45238428   Sample    C    T        0      0        2 
  16 chr16_45243490     AAsi    C    T        0      0        2 
  16 chr16_45243490     AKia    C    T        0      0        2 
  16 chr16_45243490     AOna    C    T        0      0        2 
  16 chr16_45243490     ASom    C    T        0      0        2 
  16 chr16_45243490     HCab    C    T        0      0        2 
  16 chr16_45243490     HPrz    C    T        0      0        2 
  16 chr16_45243490     ZBoe    C    T      0.5      1        2 
  16 chr16_45243490     ZGre    C    T        0      0        2 
  16 chr16_45243490     ZHar    C    T        0      0        2 
  16 chr16_45243490   Sample    C    T        0      0        2 
  16 chr16_45248028     AAsi    C    T        0      0        2 
  16 chr16_45248028     AKia    C    T        0      0        2 
  16 chr16_45248028     AOna    C    T        0      0        2 
  16 chr16_45248028     ASom    C    T        1      2        2 
  16 chr16_45248028     HCab    C    T        0      0        2 
  16 chr16_45248028     HPrz    C    T        0      0        2 
  16 chr16_45248028     ZBoe    C    T        0      0        2 
  16 chr16_45248028     ZGre    C    T        0      0        2 
  16 chr16_45248028     ZHar    C    T        0      0        2 
  16 chr16_45248028   Sample    C    T        0      0        2 
  16 chr16_45248124     AAsi    C    G        0      0        2 
  16 chr16_45248124     AKia    C    G        1      2        2 
  16 chr16_45248124     AOna    C    G        1      2        2 
  16 chr16_45248124     ASom    C    G        0      0        2 
  16 chr16_45248124     HCab    C    G        0      0        2 
  16 chr16_45248124     HPrz    C    G        0      0        2 
  16 chr16_45248124     ZBoe    C    G        0      0        2 
  16 chr16_45248124     ZGre    C    G        0      0        2 
  16 chr16_45248124     ZHar    C    G        0      0        2 
  16 chr16_45248124   Sample    C    G        0      0        2 
  16 chr16_45248790     AAsi    C    A        0      0        2 
  16 chr16_45248790     AKia    C    A        0      0        2 
  16 chr16_45248790     AOna    C    A        0      0        2 
  16 chr16_45248790     ASom    C    A        0      0        2 
  16 chr16_45248790     HCab    C    A        0      0        2 
  16 chr16_45248790     HPrz    C    A      0.5      1        2 
  16 chr16_45248790     ZBoe    C    A        0      0        2 
  16 chr16_45248790     ZGre    C    A        0      0        2 
  16 chr16_45248790     ZHar    C    A        0      0        2 
  16 chr16_45248790   Sample    C    A        0      0        2 
  16 chr16_45248933     AAsi    A    G        0      0        2 
  16 chr16_45248933     AKia    A    G        0      0        2 
  16 chr16_45248933     AOna    A    G      0.5      1        2 
  16 chr16_45248933     ASom    A    G        0      0        2 
  16 chr16_45248933     HCab    A    G        0      0        2 
  16 chr16_45248933     HPrz    A    G        0      0        2 
  16 chr16_45248933     ZBoe    A    G        0      0        2 
  16 chr16_45248933     ZGre    A    G        0      0        2 
  16 chr16_45248933     ZHar    A    G        0      0        2 
  16 chr16_45248933   Sample    A    G        0      0        2 
  16 chr16_45250395     AAsi    C    A        0      0        2 
  16 chr16_45250395     AKia    C    A        1      2        2 
  16 chr16_45250395     AOna    C    A        1      2        2 
  16 chr16_45250395     ASom    C    A        0      0        2 
  16 chr16_45250395     HCab    C    A        1      2        2 
  16 chr16_45250395     HPrz    C    A        1      2        2 
  16 chr16_45250395     ZBoe    C    A        0      0        2 
  16 chr16_45250395     ZGre    C    A        0      0        2 
  16 chr16_45250395     ZHar    C    A        0      0        2 
  16 chr16_45250395   Sample    C    A        0      0        2 
  16 chr16_45256155     AAsi    G    C        1      2        2 
  16 chr16_45256155     AKia    G    C        0      0        2 
  16 chr16_45256155     AOna    G    C        0      0        2 
  16 chr16_45256155     ASom    G    C        0      0        2 
  16 chr16_45256155     HCab    G    C        0      0        2 
  16 chr16_45256155     HPrz    G    C        0      0        2 
  16 chr16_45256155     ZBoe    G    C        0      0        2 
  16 chr16_45256155     ZGre    G    C        0      0        2 
  16 chr16_45256155     ZHar    G    C        0      0        2 
  16 chr16_45256155   Sample    G    C        1      2        2 
  16 chr16_45256462     AAsi    C    T        0      0        2 
  16 chr16_45256462     AKia    C    T        0      0        2 
  16 chr16_45256462     AOna    C    T        0      0        2 
  16 chr16_45256462     ASom    C    T        0      0        2 
  16 chr16_45256462     HCab    C    T        0      0        2 
  16 chr16_45256462     HPrz    C    T        0      0        2 
  16 chr16_45256462     ZBoe    C    T        1      2        2 
  16 chr16_45256462     ZGre    C    T        1      2        2 
  16 chr16_45256462     ZHar    C    T        1      2        2 
  16 chr16_45256462   Sample    C    T        0      0        2 
  16 chr16_45257521     AAsi    A    G        0      0        2 
  16 chr16_45257521     AKia    A    G        0      0        2 
  16 chr16_45257521     AOna    A    G        0      0        2 
  16 chr16_45257521     ASom    A    G        0      0        2 
  16 chr16_45257521     HCab    A    G        0      0        2 
  16 chr16_45257521     HPrz    A    G        0      0        2 
  16 chr16_45257521     ZBoe    A    G      0.5      1        2 
  16 chr16_45257521     ZGre    A    G        0      0        2 
  16 chr16_45257521     ZHar    A    G        0      0        2 
  16 chr16_45257521   Sample    A    G        0      0        2 
  16 chr16_45261086     AAsi    G    A        0      0        2 
  16 chr16_45261086     AKia    G    A        0      0        2 
  16 chr16_45261086     AOna    G    A        0      0        2 
  16 chr16_45261086     ASom    G    A        0      0        2 
  16 chr16_45261086     HCab    G    A        0      0        2 
  16 chr16_45261086     HPrz    G    A        0      0        2 
  16 chr16_45261086     ZBoe    G    A        0      0        2 
  16 chr16_45261086     ZGre    G    A      0.5      1        2 
  16 chr16_45261086     ZHar    G    A        0      0        2 
  16 chr16_45261086   Sample    G    A        0      0        2 
  16 chr16_45262459     AAsi    A    G        1      2        2 
  16 chr16_45262459     AKia    A    G        0      0        2 
  16 chr16_45262459     AOna    A    G        0      0        2 
  16 chr16_45262459     ASom    A    G        0      0        2 
  16 chr16_45262459     HCab    A    G        0      0        2 
  16 chr16_45262459     HPrz    A    G        0      0        2 
  16 chr16_45262459     ZBoe    A    G        0      0        2 
  16 chr16_45262459     ZGre    A    G        0      0        2 
  16 chr16_45262459     ZHar    A    G        0      0        2 
  16 chr16_45262459   Sample    A    G        1      2        2 
  16 chr16_45262461     AAsi    T    G        0      0        2 
  16 chr16_45262461     AKia    T    G        0      0        2 
  16 chr16_45262461     AOna    T    G        0      0        2 
  16 chr16_45262461     ASom    T    G        0      0        2 
  16 chr16_45262461     HCab    T    G        0      0        2 
  16 chr16_45262461     HPrz    T    G        0      0        2 
  16 chr16_45262461     ZBoe    T    G        1      2        2 
  16 chr16_45262461     ZGre    T    G        0      0        2 
  16 chr16_45262461     ZHar    T    G        0      0        2 
  16 chr16_45262461   Sample    T    G        0      0        2 
  16 chr16_45266336     AAsi    A    G        0      0        2 
  16 chr16_45266336     AKia    A    G        0      0        2 
  16 chr16_45266336     AOna    A    G        0      0        2 
  16 chr16_45266336     ASom    A    G        0      0        2 
  16 chr16_45266336     HCab    A    G        0      0        2 
  16 chr16_45266336     HPrz    A    G        0      0        2 
  16 chr16_45266336     ZBoe    A    G        0      0        2 
  16 chr16_45266336     ZGre    A    G        0      0        2 
  16 chr16_45266336     ZHar    A    G      0.5      1        2 
  16 chr16_45266336   Sample    A    G        0      0        2 
  16 chr16_45270600     AAsi    A    C        0      0        2 
  16 chr16_45270600     AKia    A    C        0      0        2 
  16 chr16_45270600     AOna    A    C        0      0        2 
  16 chr16_45270600     ASom    A    C        0      0        2 
  16 chr16_45270600     HCab    A    C        0      0        2 
  16 chr16_45270600     HPrz    A    C        0      0        2 
  16 chr16_45270600     ZBoe    A    C        0      0        2 
  16 chr16_45270600     ZGre    A    C        1      2        2 
  16 chr16_45270600     ZHar    A    C        0      0        2 
  16 chr16_45270600   Sample    A    C        0      0        2 
  16 chr16_45271184     AAsi    T    C        0      0        2 
  16 chr16_45271184     AKia    T    C        0      0        2 
  16 chr16_45271184     AOna    T    C        1      2        2 
  16 chr16_45271184     ASom    T    C        0      0        2 
  16 chr16_45271184     HCab    T    C        0      0        2 
  16 chr16_45271184     HPrz    T    C        0      0        2 
  16 chr16_45271184     ZBoe    T    C        0      0        2 
  16 chr16_45271184     ZGre    T    C      0.5      1        2 
  16 chr16_45271184     ZHar    T    C        1      2        2 
  16 chr16_45271184   Sample    T    C        0      0        2 
  16 chr16_45271742     AAsi    G    C        0      0        2 
  16 chr16_45271742     AKia    G    C        0      0        2 
  16 chr16_45271742     AOna    G    C        0      0        2 
  16 chr16_45271742     ASom    G    C        0      0        2 
  16 chr16_45271742     HCab    G    C        0      0        2 
  16 chr16_45271742     HPrz    G    C        0      0        2 
  16 chr16_45271742     ZBoe    G    C        0      0        2 
  16 chr16_45271742     ZGre    G    C        0      0        2 
  16 chr16_45271742     ZHar    G    C        1      2        2 
  16 chr16_45271742   Sample    G    C        0      0        2 
  16 chr16_45272235     AAsi    C    T        0      0        2 
  16 chr16_45272235     AKia    C    T        0      0        2 
  16 chr16_45272235     AOna    C    T        0      0        2 
  16 chr16_45272235     ASom    C    T        0      0        2 
  16 chr16_45272235     HCab    C    T        0      0        2 
  16 chr16_45272235     HPrz    C    T        0      0        2 
  16 chr16_45272235     ZBoe    C    T        0      0        2 
  16 chr16_45272235     ZGre    C    T        0      0        2 
  16 chr16_45272235     ZHar    C    T        1      2        2 
  16 chr16_45272235   Sample    C    T        0      0        2 
  16 chr16_45284581     AAsi    A    G        0      0        2 
  16 chr16_45284581     AKia    A    G        0      0        2 
  16 chr16_45284581     AOna    A    G        0      0        2 
  16 chr16_45284581     ASom    A    G        0      0        2 
  16 chr16_45284581     HCab    A    G        0      0        2 
  16 chr16_45284581     HPrz    A    G        0      0        2 
  16 chr16_45284581     ZBoe    A    G      0.5      1        2 
  16 chr16_45284581     ZGre    A    G        0      0        2 
  16 chr16_45284581     ZHar    A    G        0      0        2 
  16 chr16_45284581   Sample    A    G        0      0        2 
  16 chr16_45285064     AAsi    G    C        0      0        2 
  16 chr16_45285064     AKia    G    C        0      0        2 
  16 chr16_45285064     AOna    G    C        0      0        2 
  16 chr16_45285064     ASom    G    C        0      0        2 
  16 chr16_45285064     HCab    G    C        0      0        2 
  16 chr16_45285064     HPrz    G    C        0      0        2 
  16 chr16_45285064     ZBoe    G    C        0      0        2 
  16 chr16_45285064     ZGre    G    C      0.5      1        2 
  16 chr16_45285064     ZHar    G    C        0      0        2 
  16 chr16_45285064   Sample    G    C        0      0        2 
  16 chr16_45285737     AAsi    G    A        0      0        2 
  16 chr16_45285737     AKia    G    A        0      0        2 
  16 chr16_45285737     AOna    G    A        0      0        2 
  16 chr16_45285737     ASom    G    A        0      0        2 
  16 chr16_45285737     HCab    G    A        1      2        2 
  16 chr16_45285737     HPrz    G    A        1      2        2 
  16 chr16_45285737     ZBoe    G    A        0      0        2 
  16 chr16_45285737     ZGre    G    A        0      0        2 
  16 chr16_45285737     ZHar    G    A        0      0        2 
  16 chr16_45285737   Sample    G    A        0      0        2 
  16 chr16_45292298     AAsi    G    A        0      0        2 
  16 chr16_45292298     AKia    G    A        0      0        2 
  16 chr16_45292298     AOna    G    A        0      0        2 
  16 chr16_45292298     ASom    G    A        0      0        2 
  16 chr16_45292298     HCab    G    A        0      0        2 
  16 chr16_45292298     HPrz    G    A        0      0        2 
  16 chr16_45292298     ZBoe    G    A        0      0        2 
  16 chr16_45292298     ZGre    G    A        1      2        2 
  16 chr16_45292298     ZHar    G    A        1      2        2 
  16 chr16_45292298   Sample    G    A        0      0        2 
  16 chr16_45296839     AAsi    A    G        0      0        2 
  16 chr16_45296839     AKia    A    G        0      0        2 
  16 chr16_45296839     AOna    A    G        0      0        2 
  16 chr16_45296839     ASom    A    G        0      0        2 
  16 chr16_45296839     HCab    A    G        0      0        2 
  16 chr16_45296839     HPrz    A    G        0      0        2 
  16 chr16_45296839     ZBoe    A    G      0.5      1        2 
  16 chr16_45296839     ZGre    A    G        0      0        2 
  16 chr16_45296839     ZHar    A    G        0      0        2 
  16 chr16_45296839   Sample    A    G        0      0        2 
  16 chr16_45297641     AAsi    G    A        0      0        2 
  16 chr16_45297641     AKia    G    A        0      0        2 
  16 chr16_45297641     AOna    G    A        0      0        2 
  16 chr16_45297641     ASom    G    A        0      0        2 
  16 chr16_45297641     HCab    G    A        0      0        2 
  16 chr16_45297641     HPrz    G    A        0      0        2 
  16 chr16_45297641     ZBoe    G    A      0.5      1        2 
  16 chr16_45297641     ZGre    G    A        0      0        2 
  16 chr16_45297641     ZHar    G    A        0      0        2 
  16 chr16_45297641   Sample    G    A        0      0        2 
  16 chr16_45298864     AAsi    A    G        0      0        2 
  16 chr16_45298864     AKia    A    G        0      0        2 
  16 chr16_45298864     AOna    A    G        0      0        2 
  16 chr16_45298864     ASom    A    G        0      0        2 
  16 chr16_45298864     HCab    A    G        1      2        2 
  16 chr16_45298864     HPrz    A    G        1      2        2 
  16 chr16_45298864     ZBoe    A    G        0      0        2 
  16 chr16_45298864     ZGre    A    G        0      0        2 
  16 chr16_45298864     ZHar    A    G        0      0        2 
  16 chr16_45298864   Sample    A    G        0      0        2 
  16 chr16_45300045     AAsi    T    G        0      0        2 
  16 chr16_45300045     AKia    T    G        0      0        2 
  16 chr16_45300045     AOna    T    G        0      0        2 
  16 chr16_45300045     ASom    T    G        0      0        2 
  16 chr16_45300045     HCab    T    G      0.5      1        2 
  16 chr16_45300045     HPrz    T    G        0      0        2 
  16 chr16_45300045     ZBoe    T    G        0      0        2 
  16 chr16_45300045     ZGre    T    G        0      0        2 
  16 chr16_45300045     ZHar    T    G        0      0        2 
  16 chr16_45300045   Sample    T    G        0      0        2 
  16 chr16_45304875     AAsi    C    T        0      0        2 
  16 chr16_45304875     AKia    C    T        0      0        2 
  16 chr16_45304875     AOna    C    T        0      0        2 
  16 chr16_45304875     ASom    C    T        1      2        2 
  16 chr16_45304875     HCab    C    T        0      0        2 
  16 chr16_45304875     HPrz    C    T        0      0        2 
  16 chr16_45304875     ZBoe    C    T        0      0        2 
  16 chr16_45304875     ZGre    C    T        0      0        2 
  16 chr16_45304875     ZHar    C    T        0      0        2 
  16 chr16_45304875   Sample    C    T        0      0        2 
  16 chr16_45318339     AAsi    C    T        0      0        2 
  16 chr16_45318339     AKia    C    T        0      0        2 
  16 chr16_45318339     AOna    C    T        0      0        2 
  16 chr16_45318339     ASom    C    T        0      0        2 
  16 chr16_45318339     HCab    C    T        0      0        2 
  16 chr16_45318339     HPrz    C    T        0      0        2 
  16 chr16_45318339     ZBoe    C    T        0      0        2 
  16 chr16_45318339     ZGre    C    T        1      2        2 
  16 chr16_45318339     ZHar    C    T        0      0        2 
  16 chr16_45318339   Sample    C    T        0      0        2 
  16 chr16_45331886     AAsi    G    T        0      0        2 
  16 chr16_45331886     AKia    G    T        0      0        2 
  16 chr16_45331886     AOna    G    T        1      2        2 
  16 chr16_45331886     ASom    G    T        0      0        2 
  16 chr16_45331886     HCab    G    T        0      0        2 
  16 chr16_45331886     HPrz    G    T        0      0        2 
  16 chr16_45331886     ZBoe    G    T        1      2        2 
  16 chr16_45331886     ZGre    G    T        1      2        2 
  16 chr16_45331886     ZHar    G    T        1      2        2 
  16 chr16_45331886   Sample    G    T        0      0        2 
  16 chr16_45333741     AAsi    T    A        0      0        2 
  16 chr16_45333741     AKia    T    A        0      0        2 
  16 chr16_45333741     AOna    T    A        0      0        2 
  16 chr16_45333741     ASom    T    A        0      0        2 
  16 chr16_45333741     HCab    T    A        1      2        2 
  16 chr16_45333741     HPrz    T    A        1      2        2 
  16 chr16_45333741     ZBoe    T    A        0      0        2 
  16 chr16_45333741     ZGre    T    A        0      0        2 
  16 chr16_45333741     ZHar    T    A        0      0        2 
  16 chr16_45333741   Sample    T    A        0      0        2 
  16 chr16_45334112     AAsi    G    A        0      0        2 
  16 chr16_45334112     AKia    G    A        1      2        2 
  16 chr16_45334112     AOna    G    A        0      0        2 
  16 chr16_45334112     ASom    G    A        0      0        2 
  16 chr16_45334112     HCab    G    A        0      0        2 
  16 chr16_45334112     HPrz    G    A        0      0        2 
  16 chr16_45334112     ZBoe    G    A        0      0        2 
  16 chr16_45334112     ZGre    G    A        0      0        2 
  16 chr16_45334112     ZHar    G    A        0      0        2 
  16 chr16_45334112   Sample    G    A        0      0        2 
  16 chr16_45335127     AAsi    G    A        0      0        2 
  16 chr16_45335127     AKia    G    A        0      0        2 
  16 chr16_45335127     AOna    G    A        0      0        2 
  16 chr16_45335127     ASom    G    A        0      0        2 
  16 chr16_45335127     HCab    G    A        1      2        2 
  16 chr16_45335127     HPrz    G    A        1      2        2 
  16 chr16_45335127     ZBoe    G    A        0      0        2 
  16 chr16_45335127     ZGre    G    A        0      0        2 
  16 chr16_45335127     ZHar    G    A        0      0        2 
  16 chr16_45335127   Sample    G    A        0      0        2 
  16 chr16_45341595     AAsi    A    G        1      2        2 
  16 chr16_45341595     AKia    A    G        0      0        2 
  16 chr16_45341595     AOna    A    G        0      0        2 
  16 chr16_45341595     ASom    A    G        1      2        2 
  16 chr16_45341595     HCab    A    G        0      0        2 
  16 chr16_45341595     HPrz    A    G        0      0        2 
  16 chr16_45341595     ZBoe    A    G        0      0        2 
  16 chr16_45341595     ZGre    A    G        0      0        2 
  16 chr16_45341595     ZHar    A    G        0      0        2 
  16 chr16_45341595   Sample    A    G        1      2        2 
  16 chr16_45351917     AAsi    T    C        0      0        2 
  16 chr16_45351917     AKia    T    C        0      0        2 
  16 chr16_45351917     AOna    T    C        0      0        2 
  16 chr16_45351917     ASom    T    C        1      2        2 
  16 chr16_45351917     HCab    T    C        0      0        2 
  16 chr16_45351917     HPrz    T    C        0      0        2 
  16 chr16_45351917     ZBoe    T    C        0      0        2 
  16 chr16_45351917     ZGre    T    C        0      0        2 
  16 chr16_45351917     ZHar    T    C        0      0        2 
  16 chr16_45351917   Sample    T    C        0      0        2 
  16 chr16_45354072     AAsi    T    C        0      0        2 
  16 chr16_45354072     AKia    T    C        1      2        2 
  16 chr16_45354072     AOna    T    C        0      0        2 
  16 chr16_45354072     ASom    T    C        0      0        2 
  16 chr16_45354072     HCab    T    C        0      0        2 
  16 chr16_45354072     HPrz    T    C        0      0        2 
  16 chr16_45354072     ZBoe    T    C        0      0        2 
  16 chr16_45354072     ZGre    T    C        0      0        2 
  16 chr16_45354072     ZHar    T    C        0      0        2 
  16 chr16_45354072   Sample    T    C        0      0        2 
  16 chr16_45357889     AAsi    C    T        0      0        2 
  16 chr16_45357889     AKia    C    T        0      0        2 
  16 chr16_45357889     AOna    C    T        0      0        2 
  16 chr16_45357889     ASom    C    T        0      0        2 
  16 chr16_45357889     HCab    C    T        0      0        2 
  16 chr16_45357889     HPrz    C    T        0      0        2 
  16 chr16_45357889     ZBoe    C    T        0      0        2 
  16 chr16_45357889     ZGre    C    T        0      0        2 
  16 chr16_45357889     ZHar    C    T        1      2        2 
  16 chr16_45357889   Sample    C    T        0      0        2 
  16 chr16_45360087     AAsi    C    T        0      0        2 
  16 chr16_45360087     AKia    C    T        0      0        2 
  16 chr16_45360087     AOna    C    T        0      0        2 
  16 chr16_45360087     ASom    C    T        0      0        2 
  16 chr16_45360087     HCab    C    T        0      0        2 
  16 chr16_45360087     HPrz    C    T        0      0        2 
  16 chr16_45360087     ZBoe    C    T      0.5      1        2 
  16 chr16_45360087     ZGre    C    T        0      0        2 
  16 chr16_45360087     ZHar    C    T        1      2        2 
  16 chr16_45360087   Sample    C    T        0      0        2 
  16 chr16_45360547     AAsi    G    A        0      0        2 
  16 chr16_45360547     AKia    G    A        0      0        2 
  16 chr16_45360547     AOna    G    A        0      0        2 
  16 chr16_45360547     ASom    G    A        0      0        2 
  16 chr16_45360547     HCab    G    A        1      2        2 
  16 chr16_45360547     HPrz    G    A        1      2        2 
  16 chr16_45360547     ZBoe    G    A        0      0        2 
  16 chr16_45360547     ZGre    G    A        0      0        2 
  16 chr16_45360547     ZHar    G    A        0      0        2 
  16 chr16_45360547   Sample    G    A        0      0        2 
  16 chr16_45368775     AAsi    A    G        0      0        2 
  16 chr16_45368775     AKia    A    G        0      0        2 
  16 chr16_45368775     AOna    A    G        0      0        2 
  16 chr16_45368775     ASom    A    G        0      0        2 
  16 chr16_45368775     HCab    A    G        0      0        2 
  16 chr16_45368775     HPrz    A    G        0      0        2 
  16 chr16_45368775     ZBoe    A    G      0.5      1        2 
  16 chr16_45368775     ZGre    A    G        0      0        2 
  16 chr16_45368775     ZHar    A    G        0      0        2 
  16 chr16_45368775   Sample    A    G        0      0        2 
  16 chr16_45369693     AAsi    T    G        0      0        2 
  16 chr16_45369693     AKia    T    G        0      0        2 
  16 chr16_45369693     AOna    T    G        0      0        2 
  16 chr16_45369693     ASom    T    G        0      0        2 
  16 chr16_45369693     HCab    T    G        0      0        2 
  16 chr16_45369693     HPrz    T    G        0      0        2 
  16 chr16_45369693     ZBoe    T    G        0      0        2 
  16 chr16_45369693     ZGre    T    G        1      2        2 
  16 chr16_45369693     ZHar    T    G        0      0        2 
  16 chr16_45369693   Sample    T    G        0      0        2 
  16 chr16_45372967     AAsi    G    A        0      0        2 
  16 chr16_45372967     AKia    G    A        0      0        2 
  16 chr16_45372967     AOna    G    A        0      0        2 
  16 chr16_45372967     ASom    G    A        0      0        2 
  16 chr16_45372967     HCab    G    A        0      0        2 
  16 chr16_45372967     HPrz    G    A        0      0        2 
  16 chr16_45372967     ZBoe    G    A        0      0        2 
  16 chr16_45372967     ZGre    G    A        1      2        2 
  16 chr16_45372967     ZHar    G    A        0      0        2 
  16 chr16_45372967   Sample    G    A        0      0        2 
  16 chr16_45374843     AAsi    T    C        0      0        2 
  16 chr16_45374843     AKia    T    C        0      0        2 
  16 chr16_45374843     AOna    T    C        0      0        2 
  16 chr16_45374843     ASom    T    C        0      0        2 
  16 chr16_45374843     HCab    T    C        0      0        2 
  16 chr16_45374843     HPrz    T    C        0      0        2 
  16 chr16_45374843     ZBoe    T    C      0.5      1        2 
  16 chr16_45374843     ZGre    T    C        0      0        2 
  16 chr16_45374843     ZHar    T    C        0      0        2 
  16 chr16_45374843   Sample    T    C        0      0        2 
  16 chr16_45375283     AAsi    T    C        0      0        2 
  16 chr16_45375283     AKia    T    C      0.5      1        2 
  16 chr16_45375283     AOna    T    C        0      0        2 
  16 chr16_45375283     ASom    T    C        0      0        2 
  16 chr16_45375283     HCab    T    C        0      0        2 
  16 chr16_45375283     HPrz    T    C        0      0        2 
  16 chr16_45375283     ZBoe    T    C        0      0        2 
  16 chr16_45375283     ZGre    T    C        0      0        2 
  16 chr16_45375283     ZHar    T    C        0      0        2 
  16 chr16_45375283   Sample    T    C        0      0        2 
  16 chr16_45379168     AAsi    T    C        0      0        2 
  16 chr16_45379168     AKia    T    C        1      2        2 
  16 chr16_45379168     AOna    T    C        0      0        2 
  16 chr16_45379168     ASom    T    C        0      0        2 
  16 chr16_45379168     HCab    T    C        1      2        2 
  16 chr16_45379168     HPrz    T    C        1      2        2 
  16 chr16_45379168     ZBoe    T    C        0      0        2 
  16 chr16_45379168     ZGre    T    C        0      0        2 
  16 chr16_45379168     ZHar    T    C        0      0        2 
  16 chr16_45379168   Sample    T    C        0      0        2 
  16 chr16_45379385     AAsi    G    A        0      0        2 
  16 chr16_45379385     AKia    G    A        1      2        2 
  16 chr16_45379385     AOna    G    A        0      0        2 
  16 chr16_45379385     ASom    G    A        0      0        2 
  16 chr16_45379385     HCab    G    A        1      2        2 
  16 chr16_45379385     HPrz    G    A        1      2        2 
  16 chr16_45379385     ZBoe    G    A        0      0        2 
  16 chr16_45379385     ZGre    G    A        0      0        2 
  16 chr16_45379385     ZHar    G    A        0      0        2 
  16 chr16_45379385   Sample    G    A        0      0        2 
  16 chr16_45381318     AAsi    G    C        1      2        2 
  16 chr16_45381318     AKia    G    C        0      0        2 
  16 chr16_45381318     AOna    G    C        0      0        2 
  16 chr16_45381318     ASom    G    C        0      0        2 
  16 chr16_45381318     HCab    G    C        0      0        2 
  16 chr16_45381318     HPrz    G    C        0      0        2 
  16 chr16_45381318     ZBoe    G    C        0      0        2 
  16 chr16_45381318     ZGre    G    C        0      0        2 
  16 chr16_45381318     ZHar    G    C        0      0        2 
  16 chr16_45381318   Sample    G    C        1      2        2 
  16 chr16_45384484     AAsi    C    A        0      0        2 
  16 chr16_45384484     AKia    C    A        0      0        2 
  16 chr16_45384484     AOna    C    A        0      0        2 
  16 chr16_45384484     ASom    C    A        0      0        2 
  16 chr16_45384484     HCab    C    A        1      2        2 
  16 chr16_45384484     HPrz    C    A        1      2        2 
  16 chr16_45384484     ZBoe    C    A        0      0        2 
  16 chr16_45384484     ZGre    C    A        0      0        2 
  16 chr16_45384484     ZHar    C    A        0      0        2 
  16 chr16_45384484   Sample    C    A        0      0        2 
  16 chr16_45384912     AAsi    C    T        0      0        2 
  16 chr16_45384912     AKia    C    T        0      0        2 
  16 chr16_45384912     AOna    C    T        0      0        2 
  16 chr16_45384912     ASom    C    T        0      0        2 
  16 chr16_45384912     HCab    C    T        0      0        2 
  16 chr16_45384912     HPrz    C    T        0      0        2 
  16 chr16_45384912     ZBoe    C    T      0.5      1        2 
  16 chr16_45384912     ZGre    C    T        0      0        2 
  16 chr16_45384912     ZHar    C    T        0      0        2 
  16 chr16_45384912   Sample    C    T        0      0        2 
  16 chr16_45385862     AAsi    A    G        1      2        2 
  16 chr16_45385862     AKia    A    G        0      0        2 
  16 chr16_45385862     AOna    A    G        0      0        2 
  16 chr16_45385862     ASom    A    G        1      2        2 
  16 chr16_45385862     HCab    A    G        0      0        2 
  16 chr16_45385862     HPrz    A    G        0      0        2 
  16 chr16_45385862     ZBoe    A    G        0      0        2 
  16 chr16_45385862     ZGre    A    G        0      0        2 
  16 chr16_45385862     ZHar    A    G        0      0        2 
  16 chr16_45385862   Sample    A    G        1      2        2 
  16 chr16_45388885     AAsi    A    G        0      0        2 
  16 chr16_45388885     AKia    A    G        0      0        2 
  16 chr16_45388885     AOna    A    G        0      0        2 
  16 chr16_45388885     ASom    A    G        0      0        2 
  16 chr16_45388885     HCab    A    G        0      0        2 
  16 chr16_45388885     HPrz    A    G      0.5      1        2 
  16 chr16_45388885     ZBoe    A    G        0      0        2 
  16 chr16_45388885     ZGre    A    G        0      0        2 
  16 chr16_45388885     ZHar    A    G        0      0        2 
  16 chr16_45388885   Sample    A    G        0      0        2 
  16 chr16_45390462     AAsi    A    G        0      0        2 
  16 chr16_45390462     AKia    A    G        0      0        2 
  16 chr16_45390462     AOna    A    G        0      0        2 
  16 chr16_45390462     ASom    A    G        0      0        2 
  16 chr16_45390462     HCab    A    G        0      0        2 
  16 chr16_45390462     HPrz    A    G        0      0        2 
  16 chr16_45390462     ZBoe    A    G        0      0        2 
  16 chr16_45390462     ZGre    A    G        1      2        2 
  16 chr16_45390462     ZHar    A    G        0      0        2 
  16 chr16_45390462   Sample    A    G        0      0        2 
  16 chr16_45393520     AAsi    G    A        0      0        2 
  16 chr16_45393520     AKia    G    A        0      0        2 
  16 chr16_45393520     AOna    G    A        0      0        2 
  16 chr16_45393520     ASom    G    A        0      0        2 
  16 chr16_45393520     HCab    G    A        0      0        2 
  16 chr16_45393520     HPrz    G    A        0      0        2 
  16 chr16_45393520     ZBoe    G    A        0      0        2 
  16 chr16_45393520     ZGre    G    A        0      0        2 
  16 chr16_45393520     ZHar    G    A        1      2        2 
  16 chr16_45393520   Sample    G    A        0      0        2 
  16 chr16_45399021     AAsi    A    G        0      0        2 
  16 chr16_45399021     AKia    A    G        0      0        2 
  16 chr16_45399021     AOna    A    G        0      0        2 
  16 chr16_45399021     ASom    A    G        0      0        2 
  16 chr16_45399021     HCab    A    G        0      0        2 
  16 chr16_45399021     HPrz    A    G        0      0        2 
  16 chr16_45399021     ZBoe    A    G        0      0        2 
  16 chr16_45399021     ZGre    A    G        0      0        2 
  16 chr16_45399021     ZHar    A    G      0.5      1        2 
  16 chr16_45399021   Sample    A    G        0      0        2 
  16 chr16_45404217     AAsi    C    T        0      0        2 
  16 chr16_45404217     AKia    C    T        0      0        2 
  16 chr16_45404217     AOna    C    T        0      0        2 
  16 chr16_45404217     ASom    C    T        0      0        2 
  16 chr16_45404217     HCab    C    T        1      2        2 
  16 chr16_45404217     HPrz    C    T        1      2        2 
  16 chr16_45404217     ZBoe    C    T        0      0        2 
  16 chr16_45404217     ZGre    C    T        0      0        2 
  16 chr16_45404217     ZHar    C    T        0      0        2 
  16 chr16_45404217   Sample    C    T        0      0        2 
  16 chr16_45410170     AAsi    G    A        0      0        2 
  16 chr16_45410170     AKia    G    A        1      2        2 
  16 chr16_45410170     AOna    G    A      0.5      1        2 
  16 chr16_45410170     ASom    G    A        0      0        2 
  16 chr16_45410170     HCab    G    A        0      0        2 
  16 chr16_45410170     HPrz    G    A        0      0        2 
  16 chr16_45410170     ZBoe    G    A        0      0        2 
  16 chr16_45410170     ZGre    G    A        0      0        2 
  16 chr16_45410170     ZHar    G    A        0      0        2 
  16 chr16_45410170   Sample    G    A        0      0        2 
  16 chr16_45414112     AAsi    C    A        0      0        2 
  16 chr16_45414112     AKia    C    A        0      0        2 
  16 chr16_45414112     AOna    C    A        0      0        2 
  16 chr16_45414112     ASom    C    A        1      2        2 
  16 chr16_45414112     HCab    C    A        0      0        2 
  16 chr16_45414112     HPrz    C    A        0      0        2 
  16 chr16_45414112     ZBoe    C    A        0      0        2 
  16 chr16_45414112     ZGre    C    A        0      0        2 
  16 chr16_45414112     ZHar    C    A        0      0        2 
  16 chr16_45414112   Sample    C    A        0      0        2 
  16 chr16_45424973     AAsi    T    G        0      0        2 
  16 chr16_45424973     AKia    T    G        0      0        2 
  16 chr16_45424973     AOna    T    G        0      0        2 
  16 chr16_45424973     ASom    T    G        0      0        2 
  16 chr16_45424973     HCab    T    G      0.5      1        2 
  16 chr16_45424973     HPrz    T    G        0      0        2 
  16 chr16_45424973     ZBoe    T    G        0      0        2 
  16 chr16_45424973     ZGre    T    G        0      0        2 
  16 chr16_45424973     ZHar    T    G        0      0        2 
  16 chr16_45424973   Sample    T    G        0      0        2 
  16 chr16_45425984     AAsi    A    C        0      0        2 
  16 chr16_45425984     AKia    A    C        0      0        2 
  16 chr16_45425984     AOna    A    C        0      0        2 
  16 chr16_45425984     ASom    A    C        0      0        2 
  16 chr16_45425984     HCab    A    C        1      2        2 
  16 chr16_45425984     HPrz    A    C        1      2        2 
  16 chr16_45425984     ZBoe    A    C        0      0        2 
  16 chr16_45425984     ZGre    A    C        0      0        2 
  16 chr16_45425984     ZHar    A    C        0      0        2 
  16 chr16_45425984   Sample    A    C        0      0        2 
  16 chr16_45429195     AAsi    C    T      0.5      1        2 
  16 chr16_45429195     AKia    C    T        0      0        2 
  16 chr16_45429195     AOna    C    T        0      0        2 
  16 chr16_45429195     ASom    C    T        0      0        2 
  16 chr16_45429195     HCab    C    T        0      0        2 
  16 chr16_45429195     HPrz    C    T        0      0        2 
  16 chr16_45429195     ZBoe    C    T        0      0        2 
  16 chr16_45429195     ZGre    C    T        0      0        2 
  16 chr16_45429195     ZHar    C    T        0      0        2 
  16 chr16_45429195   Sample    C    T        0      0        2 
  16 chr16_45432865     AAsi    A    G        0      0        2 
  16 chr16_45432865     AKia    A    G        0      0        2 
  16 chr16_45432865     AOna    A    G        0      0        2 
  16 chr16_45432865     ASom    A    G        1      2        2 
  16 chr16_45432865     HCab    A    G        0      0        2 
  16 chr16_45432865     HPrz    A    G        0      0        2 
  16 chr16_45432865     ZBoe    A    G        0      0        2 
  16 chr16_45432865     ZGre    A    G        0      0        2 
  16 chr16_45432865     ZHar    A    G        0      0        2 
  16 chr16_45432865   Sample    A    G        0      0        2 
  16 chr16_45436687     AAsi    A    G        0      0        2 
  16 chr16_45436687     AKia    A    G        0      0        2 
  16 chr16_45436687     AOna    A    G        0      0        2 
  16 chr16_45436687     ASom    A    G        0      0        2 
  16 chr16_45436687     HCab    A    G        0      0        2 
  16 chr16_45436687     HPrz    A    G        0      0        2 
  16 chr16_45436687     ZBoe    A    G        0      0        2 
  16 chr16_45436687     ZGre    A    G        0      0        2 
  16 chr16_45436687     ZHar    A    G      0.5      1        2 
  16 chr16_45436687   Sample    A    G        0      0        2 
  16 chr16_45442211     AAsi    T    C        1      2        2 
  16 chr16_45442211     AKia    T    C        0      0        2 
  16 chr16_45442211     AOna    T    C        0      0        2 
  16 chr16_45442211     ASom    T    C        0      0        2 
  16 chr16_45442211     HCab    T    C        0      0        2 
  16 chr16_45442211     HPrz    T    C        0      0        2 
  16 chr16_45442211     ZBoe    T    C        0      0        2 
  16 chr16_45442211     ZGre    T    C        0      0        2 
  16 chr16_45442211     ZHar    T    C        0      0        2 
  16 chr16_45442211   Sample    T    C        0      0        2 
  16 chr16_45442700     AAsi    A    G        0      0        2 
  16 chr16_45442700     AKia    A    G        0      0        2 
  16 chr16_45442700     AOna    A    G      0.5      1        2 
  16 chr16_45442700     ASom    A    G        0      0        2 
  16 chr16_45442700     HCab    A    G        0      0        2 
  16 chr16_45442700     HPrz    A    G        0      0        2 
  16 chr16_45442700     ZBoe    A    G        0      0        2 
  16 chr16_45442700     ZGre    A    G        0      0        2 
  16 chr16_45442700     ZHar    A    G        0      0        2 
  16 chr16_45442700   Sample    A    G        0      0        2 
  16 chr16_45442753     AAsi    G    C        0      0        2 
  16 chr16_45442753     AKia    G    C        0      0        2 
  16 chr16_45442753     AOna    G    C      0.5      1        2 
  16 chr16_45442753     ASom    G    C        0      0        2 
  16 chr16_45442753     HCab    G    C        0      0        2 
  16 chr16_45442753     HPrz    G    C        0      0        2 
  16 chr16_45442753     ZBoe    G    C        0      0        2 
  16 chr16_45442753     ZGre    G    C        0      0        2 
  16 chr16_45442753     ZHar    G    C        0      0        2 
  16 chr16_45442753   Sample    G    C        0      0        2 
  16 chr16_45449430     AAsi    C    T        1      2        2 
  16 chr16_45449430     AKia    C    T        0      0        2 
  16 chr16_45449430     AOna    C    T        0      0        2 
  16 chr16_45449430     ASom    C    T        1      2        2 
  16 chr16_45449430     HCab    C    T        0      0        2 
  16 chr16_45449430     HPrz    C    T        0      0        2 
  16 chr16_45449430     ZBoe    C    T        0      0        2 
  16 chr16_45449430     ZGre    C    T        0      0        2 
  16 chr16_45449430     ZHar    C    T        0      0        2 
  16 chr16_45449430   Sample    C    T        1      2        2 
  16 chr16_45461732     AAsi    T    C      0.5      1        2 
  16 chr16_45461732     AKia    T    C        0      0        2 
  16 chr16_45461732     AOna    T    C        0      0        2 
  16 chr16_45461732     ASom    T    C        0      0        2 
  16 chr16_45461732     HCab    T    C        0      0        2 
  16 chr16_45461732     HPrz    T    C        0      0        2 
  16 chr16_45461732     ZBoe    T    C        0      0        2 
  16 chr16_45461732     ZGre    T    C        0      0        2 
  16 chr16_45461732     ZHar    T    C        0      0        2 
  16 chr16_45461732   Sample    T    C        0      0        2 
  16 chr16_45466528     AAsi    T    C        0      0        2 
  16 chr16_45466528     AKia    T    C        0      0        2 
  16 chr16_45466528     AOna    T    C        0      0        2 
  16 chr16_45466528     ASom    T    C        0      0        2 
  16 chr16_45466528     HCab    T    C        1      2        2 
  16 chr16_45466528     HPrz    T    C        1      2        2 
  16 chr16_45466528     ZBoe    T    C        0      0        2 
  16 chr16_45466528     ZGre    T    C        0      0        2 
  16 chr16_45466528     ZHar    T    C        0      0        2 
  16 chr16_45466528   Sample    T    C        0      0        2 
  16 chr16_45469091     AAsi    T    C        0      0        2 
  16 chr16_45469091     AKia    T    C        0      0        2 
  16 chr16_45469091     AOna    T    C        0      0        2 
  16 chr16_45469091     ASom    T    C        0      0        2 
  16 chr16_45469091     HCab    T    C        1      2        2 
  16 chr16_45469091     HPrz    T    C        1      2        2 
  16 chr16_45469091     ZBoe    T    C        0      0        2 
  16 chr16_45469091     ZGre    T    C        0      0        2 
  16 chr16_45469091     ZHar    T    C        0      0        2 
  16 chr16_45469091   Sample    T    C        0      0        2 
  16 chr16_45472028     AAsi    A    G        0      0        2 
  16 chr16_45472028     AKia    A    G        0      0        2 
  16 chr16_45472028     AOna    A    G        0      0        2 
  16 chr16_45472028     ASom    A    G        0      0        2 
  16 chr16_45472028     HCab    A    G        1      2        2 
  16 chr16_45472028     HPrz    A    G        0      0        2 
  16 chr16_45472028     ZBoe    A    G        0      0        2 
  16 chr16_45472028     ZGre    A    G        0      0        2 
  16 chr16_45472028     ZHar    A    G        0      0        2 
  16 chr16_45472028   Sample    A    G        0      0        2 
  16 chr16_45473071     AAsi    C    T      0.5      1        2 
  16 chr16_45473071     AKia    C    T        0      0        2 
  16 chr16_45473071     AOna    C    T        0      0        2 
  16 chr16_45473071     ASom    C    T        1      2        2 
  16 chr16_45473071     HCab    C    T        0      0        2 
  16 chr16_45473071     HPrz    C    T        0      0        2 
  16 chr16_45473071     ZBoe    C    T        0      0        2 
  16 chr16_45473071     ZGre    C    T        0      0        2 
  16 chr16_45473071     ZHar    C    T        0      0        2 
  16 chr16_45473071   Sample    C    T        0      0        2 
  16 chr16_45474013     AAsi    A    G        0      0        2 
  16 chr16_45474013     AKia    A    G        0      0        2 
  16 chr16_45474013     AOna    A    G        0      0        2 
  16 chr16_45474013     ASom    A    G        0      0        2 
  16 chr16_45474013     HCab    A    G        0      0        2 
  16 chr16_45474013     HPrz    A    G        1      2        2 
  16 chr16_45474013     ZBoe    A    G        0      0        2 
  16 chr16_45474013     ZGre    A    G        0      0        2 
  16 chr16_45474013     ZHar    A    G        0      0        2 
  16 chr16_45474013   Sample    A    G        0      0        2 
  16 chr16_45478390     AAsi    C    G        1      2        2 
  16 chr16_45478390     AKia    C    G        0      0        2 
  16 chr16_45478390     AOna    C    G        0      0        2 
  16 chr16_45478390     ASom    C    G        1      2        2 
  16 chr16_45478390     HCab    C    G        0      0        2 
  16 chr16_45478390     HPrz    C    G        0      0        2 
  16 chr16_45478390     ZBoe    C    G        0      0        2 
  16 chr16_45478390     ZGre    C    G        0      0        2 
  16 chr16_45478390     ZHar    C    G        0      0        2 
  16 chr16_45478390   Sample    C    G        1      2        2 
  16 chr16_45484174     AAsi    C    T        0      0        2 
  16 chr16_45484174     AKia    C    T        0      0        2 
  16 chr16_45484174     AOna    C    T        0      0        2 
  16 chr16_45484174     ASom    C    T        0      0        2 
  16 chr16_45484174     HCab    C    T        1      2        2 
  16 chr16_45484174     HPrz    C    T        1      2        2 
  16 chr16_45484174     ZBoe    C    T        0      0        2 
  16 chr16_45484174     ZGre    C    T        0      0        2 
  16 chr16_45484174     ZHar    C    T        0      0        2 
  16 chr16_45484174   Sample    C    T        0      0        2 
  16 chr16_45485555     AAsi    T    A        0      0        2 
  16 chr16_45485555     AKia    T    A        0      0        2 
  16 chr16_45485555     AOna    T    A        0      0        2 
  16 chr16_45485555     ASom    T    A        0      0        2 
  16 chr16_45485555     HCab    T    A        0      0        2 
  16 chr16_45485555     HPrz    T    A        0      0        2 
  16 chr16_45485555     ZBoe    T    A      0.5      1        2 
  16 chr16_45485555     ZGre    T    A        0      0        2 
  16 chr16_45485555     ZHar    T    A        0      0        2 
  16 chr16_45485555   Sample    T    A        0      0        2 
  16 chr16_45486597     AAsi    A    G        0      0        2 
  16 chr16_45486597     AKia    A    G        0      0        2 
  16 chr16_45486597     AOna    A    G        0      0        2 
  16 chr16_45486597     ASom    A    G        0      0        2 
  16 chr16_45486597     HCab    A    G        0      0        2 
  16 chr16_45486597     HPrz    A    G        0      0        2 
  16 chr16_45486597     ZBoe    A    G        0      0        2 
  16 chr16_45486597     ZGre    A    G      0.5      1        2 
  16 chr16_45486597     ZHar    A    G        0      0        2 
  16 chr16_45486597   Sample    A    G        0      0        2 
  16 chr16_45490977     AAsi    G    A        0      0        2 
  16 chr16_45490977     AKia    G    A        0      0        2 
  16 chr16_45490977     AOna    G    A        0      0        2 
  16 chr16_45490977     ASom    G    A        0      0        2 
  16 chr16_45490977     HCab    G    A        0      0        2 
  16 chr16_45490977     HPrz    G    A        0      0        2 
  16 chr16_45490977     ZBoe    G    A      0.5      1        2 
  16 chr16_45490977     ZGre    G    A        0      0        2 
  16 chr16_45490977     ZHar    G    A        0      0        2 
  16 chr16_45490977   Sample    G    A        0      0        2 
  16 chr16_45497488     AAsi    G    T        0      0        2 
  16 chr16_45497488     AKia    G    T        0      0        2 
  16 chr16_45497488     AOna    G    T        0      0        2 
  16 chr16_45497488     ASom    G    T        0      0        2 
  16 chr16_45497488     HCab    G    T        0      0        2 
  16 chr16_45497488     HPrz    G    T        0      0        2 
  16 chr16_45497488     ZBoe    G    T        0      0        2 
  16 chr16_45497488     ZGre    G    T      0.5      1        2 
  16 chr16_45497488     ZHar    G    T        0      0        2 
  16 chr16_45497488   Sample    G    T        0      0        2 
  16 chr16_45502460     AAsi    G    C        0      0        2 
  16 chr16_45502460     AKia    G    C      0.5      1        2 
  16 chr16_45502460     AOna    G    C        0      0        2 
  16 chr16_45502460     ASom    G    C        0      0        2 
  16 chr16_45502460     HCab    G    C        0      0        2 
  16 chr16_45502460     HPrz    G    C        0      0        2 
  16 chr16_45502460     ZBoe    G    C        0      0        2 
  16 chr16_45502460     ZGre    G    C        0      0        2 
  16 chr16_45502460     ZHar    G    C        0      0        2 
  16 chr16_45502460   Sample    G    C        0      0        2 
  16 chr16_45512088     AAsi    A    C        0      0        2 
  16 chr16_45512088     AKia    A    C        0      0        2 
  16 chr16_45512088     AOna    A    C        0      0        2 
  16 chr16_45512088     ASom    A    C        0      0        2 
  16 chr16_45512088     HCab    A    C        0      0        2 
  16 chr16_45512088     HPrz    A    C        0      0        2 
  16 chr16_45512088     ZBoe    A    C        0      0        2 
  16 chr16_45512088     ZGre    A    C        0      0        2 
  16 chr16_45512088     ZHar    A    C      0.5      1        2 
  16 chr16_45512088   Sample    A    C        0      0        2 
  16 chr16_45524521     AAsi    C    T        0      0        2 
  16 chr16_45524521     AKia    C    T        0      0        2 
  16 chr16_45524521     AOna    C    T        0      0        2 
  16 chr16_45524521     ASom    C    T        0      0        2 
  16 chr16_45524521     HCab    C    T        1      2        2 
  16 chr16_45524521     HPrz    C    T        1      2        2 
  16 chr16_45524521     ZBoe    C    T        0      0        2 
  16 chr16_45524521     ZGre    C    T        0      0        2 
  16 chr16_45524521     ZHar    C    T        0      0        2 
  16 chr16_45524521   Sample    C    T        0      0        2 
  16 chr16_45527620     AAsi    C    T        0      0        2 
  16 chr16_45527620     AKia    C    T        0      0        2 
  16 chr16_45527620     AOna    C    T        0      0        2 
  16 chr16_45527620     ASom    C    T        0      0        2 
  16 chr16_45527620     HCab    C    T      0.5      1        2 
  16 chr16_45527620     HPrz    C    T        0      0        2 
  16 chr16_45527620     ZBoe    C    T        0      0        2 
  16 chr16_45527620     ZGre    C    T        0      0        2 
  16 chr16_45527620     ZHar    C    T        0      0        2 
  16 chr16_45527620   Sample    C    T        0      0        2 
  16 chr16_45528438     AAsi    C    T        0      0        2 
  16 chr16_45528438     AKia    C    T        0      0        2 
  16 chr16_45528438     AOna    C    T        0      0        2 
  16 chr16_45528438     ASom    C    T        0      0        2 
  16 chr16_45528438     HCab    C    T      0.5      1        2 
  16 chr16_45528438     HPrz    C    T        0      0        2 
  16 chr16_45528438     ZBoe    C    T        0      0        2 
  16 chr16_45528438     ZGre    C    T        0      0        2 
  16 chr16_45528438     ZHar    C    T        0      0        2 
  16 chr16_45528438   Sample    C    T        0      0        2 
  16 chr16_45531357     AAsi    C    A        0      0        2 
  16 chr16_45531357     AKia    C    A        0      0        2 
  16 chr16_45531357     AOna    C    A        0      0        2 
  16 chr16_45531357     ASom    C    A        0      0        2 
  16 chr16_45531357     HCab    C    A        0      0        2 
  16 chr16_45531357     HPrz    C    A        0      0        2 
  16 chr16_45531357     ZBoe    C    A      0.5      1        2 
  16 chr16_45531357     ZGre    C    A        0      0        2 
  16 chr16_45531357     ZHar    C    A        0      0        2 
  16 chr16_45531357   Sample    C    A        0      0        2 
  16 chr16_45532056     AAsi    C    G        1      2        2 
  16 chr16_45532056     AKia    C    G        0      0        2 
  16 chr16_45532056     AOna    C    G        0      0        2 
  16 chr16_45532056     ASom    C    G        0      0        2 
  16 chr16_45532056     HCab    C    G        0      0        2 
  16 chr16_45532056     HPrz    C    G        0      0        2 
  16 chr16_45532056     ZBoe    C    G        0      0        2 
  16 chr16_45532056     ZGre    C    G        0      0        2 
  16 chr16_45532056     ZHar    C    G        0      0        2 
  16 chr16_45532056   Sample    C    G        1      2        2 
  16 chr16_45536115     AAsi    T    C        0      0        2 
  16 chr16_45536115     AKia    T    C        0      0        2 
  16 chr16_45536115     AOna    T    C      0.5      1        2 
  16 chr16_45536115     ASom    T    C        0      0        2 
  16 chr16_45536115     HCab    T    C        0      0        2 
  16 chr16_45536115     HPrz    T    C        0      0        2 
  16 chr16_45536115     ZBoe    T    C        0      0        2 
  16 chr16_45536115     ZGre    T    C        1      2        2 
  16 chr16_45536115     ZHar    T    C        0      0        2 
  16 chr16_45536115   Sample    T    C        0      0        2 
  16 chr16_45540807     AAsi    C    T        0      0        2 
  16 chr16_45540807     AKia    C    T        0      0        2 
  16 chr16_45540807     AOna    C    T        0      0        2 
  16 chr16_45540807     ASom    C    T        0      0        2 
  16 chr16_45540807     HCab    C    T        1      2        2 
  16 chr16_45540807     HPrz    C    T        1      2        2 
  16 chr16_45540807     ZBoe    C    T        0      0        2 
  16 chr16_45540807     ZGre    C    T        0      0        2 
  16 chr16_45540807     ZHar    C    T        0      0        2 
  16 chr16_45540807   Sample    C    T        0      0        2 
  16 chr16_45542926     AAsi    A    G        0      0        2 
  16 chr16_45542926     AKia    A    G        0      0        2 
  16 chr16_45542926     AOna    A    G        0      0        2 
  16 chr16_45542926     ASom    A    G        0      0        2 
  16 chr16_45542926     HCab    A    G        1      2        2 
  16 chr16_45542926     HPrz    A    G        1      2        2 
  16 chr16_45542926     ZBoe    A    G        0      0        2 
  16 chr16_45542926     ZGre    A    G        0      0        2 
  16 chr16_45542926     ZHar    A    G        0      0        2 
  16 chr16_45542926   Sample    A    G        0      0        2 
  16 chr16_45543889     AAsi    A    G        0      0        2 
  16 chr16_45543889     AKia    A    G        1      2        2 
  16 chr16_45543889     AOna    A    G        0      0        2 
  16 chr16_45543889     ASom    A    G        0      0        2 
  16 chr16_45543889     HCab    A    G        0      0        2 
  16 chr16_45543889     HPrz    A    G        0      0        2 
  16 chr16_45543889     ZBoe    A    G        0      0        2 
  16 chr16_45543889     ZGre    A    G        0      0        2 
  16 chr16_45543889     ZHar    A    G        0      0        2 
  16 chr16_45543889   Sample    A    G        0      0        2 
  16 chr16_45544098     AAsi    G    A      0.5      1        2 
  16 chr16_45544098     AKia    G    A        0      0        2 
  16 chr16_45544098     AOna    G    A        0      0        2 
  16 chr16_45544098     ASom    G    A        0      0        2 
  16 chr16_45544098     HCab    G    A        0      0        2 
  16 chr16_45544098     HPrz    G    A        0      0        2 
  16 chr16_45544098     ZBoe    G    A        0      0        2 
  16 chr16_45544098     ZGre    G    A        0      0        2 
  16 chr16_45544098     ZHar    G    A        0      0        2 
  16 chr16_45544098   Sample    G    A        1      2        2 
  16 chr16_45544977     AAsi    G    A        0      0        2 
  16 chr16_45544977     AKia    G    A        0      0        2 
  16 chr16_45544977     AOna    G    A        0      0        2 
  16 chr16_45544977     ASom    G    A        0      0        2 
  16 chr16_45544977     HCab    G    A        0      0        2 
  16 chr16_45544977     HPrz    G    A        0      0        2 
  16 chr16_45544977     ZBoe    G    A      0.5      1        2 
  16 chr16_45544977     ZGre    G    A        0      0        2 
  16 chr16_45544977     ZHar    G    A        0      0        2 
  16 chr16_45544977   Sample    G    A        0      0        2 
  16 chr16_45545452     AAsi    G    A        0      0        2 
  16 chr16_45545452     AKia    G    A        0      0        2 
  16 chr16_45545452     AOna    G    A        0      0        2 
  16 chr16_45545452     ASom    G    A        0      0        2 
  16 chr16_45545452     HCab    G    A        0      0        2 
  16 chr16_45545452     HPrz    G    A        0      0        2 
  16 chr16_45545452     ZBoe    G    A      0.5      1        2 
  16 chr16_45545452     ZGre    G    A        0      0        2 
  16 chr16_45545452     ZHar    G    A        0      0        2 
  16 chr16_45545452   Sample    G    A        0      0        2 
  16 chr16_45551655     AAsi    G    C        0      0        2 
  16 chr16_45551655     AKia    G    C        0      0        2 
  16 chr16_45551655     AOna    G    C        0      0        2 
  16 chr16_45551655     ASom    G    C        0      0        2 
  16 chr16_45551655     HCab    G    C        0      0        2 
  16 chr16_45551655     HPrz    G    C        0      0        2 
  16 chr16_45551655     ZBoe    G    C        0      0        2 
  16 chr16_45551655     ZGre    G    C        0      0        2 
  16 chr16_45551655     ZHar    G    C      0.5      1        2 
  16 chr16_45551655   Sample    G    C        0      0        2 
  16 chr16_45554343     AAsi    A    G        0      0        2 
  16 chr16_45554343     AKia    A    G        1      2        2 
  16 chr16_45554343     AOna    A    G        1      2        2 
  16 chr16_45554343     ASom    A    G        0      0        2 
  16 chr16_45554343     HCab    A    G        0      0        2 
  16 chr16_45554343     HPrz    A    G        0      0        2 
  16 chr16_45554343     ZBoe    A    G        0      0        2 
  16 chr16_45554343     ZGre    A    G        0      0        2 
  16 chr16_45554343     ZHar    A    G        0      0        2 
  16 chr16_45554343   Sample    A    G        0      0        2 
  16 chr16_45556688     AAsi    T    G        0      0        2 
  16 chr16_45556688     AKia    T    G        0      0        2 
  16 chr16_45556688     AOna    T    G        0      0        2 
  16 chr16_45556688     ASom    T    G        0      0        2 
  16 chr16_45556688     HCab    T    G        0      0        2 
  16 chr16_45556688     HPrz    T    G        0      0        2 
  16 chr16_45556688     ZBoe    T    G      0.5      1        2 
  16 chr16_45556688     ZGre    T    G        1      2        2 
  16 chr16_45556688     ZHar    T    G        0      0        2 
  16 chr16_45556688   Sample    T    G        0      0        2 
  16 chr16_45562600     AAsi    C    T        0      0        2 
  16 chr16_45562600     AKia    C    T        0      0        2 
  16 chr16_45562600     AOna    C    T        0      0        2 
  16 chr16_45562600     ASom    C    T        0      0        2 
  16 chr16_45562600     HCab    C    T        1      2        2 
  16 chr16_45562600     HPrz    C    T        1      2        2 
  16 chr16_45562600     ZBoe    C    T        0      0        2 
  16 chr16_45562600     ZGre    C    T        0      0        2 
  16 chr16_45562600     ZHar    C    T        0      0        2 
  16 chr16_45562600   Sample    C    T        0      0        2 
  16 chr16_45562655     AAsi    A    G        0      0        2 
  16 chr16_45562655     AKia    A    G        0      0        2 
  16 chr16_45562655     AOna    A    G      0.5      1        2 
  16 chr16_45562655     ASom    A    G        0      0        2 
  16 chr16_45562655     HCab    A    G        0      0        2 
  16 chr16_45562655     HPrz    A    G        0      0        2 
  16 chr16_45562655     ZBoe    A    G        0      0        2 
  16 chr16_45562655     ZGre    A    G        0      0        2 
  16 chr16_45562655     ZHar    A    G        0      0        2 
  16 chr16_45562655   Sample    A    G        0      0        2 
  16 chr16_45562922     AAsi    A    G        0      0        2 
  16 chr16_45562922     AKia    A    G        0      0        2 
  16 chr16_45562922     AOna    A    G        0      0        2 
  16 chr16_45562922     ASom    A    G        0      0        2 
  16 chr16_45562922     HCab    A    G      0.5      1        2 
  16 chr16_45562922     HPrz    A    G      0.5      1        2 
  16 chr16_45562922     ZBoe    A    G        0      0        2 
  16 chr16_45562922     ZGre    A    G        0      0        2 
  16 chr16_45562922     ZHar    A    G        0      0        2 
  16 chr16_45562922   Sample    A    G        0      0        2 
  16 chr16_45565871     AAsi    A    C      0.5      1        2 
  16 chr16_45565871     AKia    A    C        0      0        2 
  16 chr16_45565871     AOna    A    C        0      0        2 
  16 chr16_45565871     ASom    A    C        0      0        2 
  16 chr16_45565871     HCab    A    C        0      0        2 
  16 chr16_45565871     HPrz    A    C        0      0        2 
  16 chr16_45565871     ZBoe    A    C        0      0        2 
  16 chr16_45565871     ZGre    A    C        0      0        2 
  16 chr16_45565871     ZHar    A    C        0      0        2 
  16 chr16_45565871   Sample    A    C        0      0        2 
  16 chr16_45574396     AAsi    C    T        0      0        2 
  16 chr16_45574396     AKia    C    T        0      0        2 
  16 chr16_45574396     AOna    C    T        0      0        2 
  16 chr16_45574396     ASom    C    T        0      0        2 
  16 chr16_45574396     HCab    C    T        0      0        2 
  16 chr16_45574396     HPrz    C    T        0      0        2 
  16 chr16_45574396     ZBoe    C    T        0      0        2 
  16 chr16_45574396     ZGre    C    T        0      0        2 
  16 chr16_45574396     ZHar    C    T      0.5      1        2 
  16 chr16_45574396   Sample    C    T        0      0        2 
  16 chr16_45575169     AAsi    A    G        0      0        2 
  16 chr16_45575169     AKia    A    G        0      0        2 
  16 chr16_45575169     AOna    A    G        0      0        2 
  16 chr16_45575169     ASom    A    G        0      0        2 
  16 chr16_45575169     HCab    A    G        1      2        2 
  16 chr16_45575169     HPrz    A    G        1      2        2 
  16 chr16_45575169     ZBoe    A    G      0.5      1        2 
  16 chr16_45575169     ZGre    A    G        1      2        2 
  16 chr16_45575169     ZHar    A    G        0      0        2 
  16 chr16_45575169   Sample    A    G        0      0        2 
  16 chr16_45575274     AAsi    C    T        0      0        2 
  16 chr16_45575274     AKia    C    T        0      0        2 
  16 chr16_45575274     AOna    C    T        0      0        2 
  16 chr16_45575274     ASom    C    T        0      0        2 
  16 chr16_45575274     HCab    C    T        0      0        2 
  16 chr16_45575274     HPrz    C    T        0      0        2 
  16 chr16_45575274     ZBoe    C    T        1      2        2 
  16 chr16_45575274     ZGre    C    T        1      2        2 
  16 chr16_45575274     ZHar    C    T        1      2        2 
  16 chr16_45575274   Sample    C    T        0      0        2 
  16 chr16_45577623     AAsi    T    C        0      0        2 
  16 chr16_45577623     AKia    T    C        0      0        2 
  16 chr16_45577623     AOna    T    C        0      0        2 
  16 chr16_45577623     ASom    T    C        0      0        2 
  16 chr16_45577623     HCab    T    C        0      0        2 
  16 chr16_45577623     HPrz    T    C      0.5      1        2 
  16 chr16_45577623     ZBoe    T    C        0      0        2 
  16 chr16_45577623     ZGre    T    C        0      0        2 
  16 chr16_45577623     ZHar    T    C        0      0        2 
  16 chr16_45577623   Sample    T    C        0      0        2 
  16 chr16_45581043     AAsi    T    C        0      0        2 
  16 chr16_45581043     AKia    T    C        1      2        2 
  16 chr16_45581043     AOna    T    C      0.5      1        2 
  16 chr16_45581043     ASom    T    C        0      0        2 
  16 chr16_45581043     HCab    T    C        0      0        2 
  16 chr16_45581043     HPrz    T    C        0      0        2 
  16 chr16_45581043     ZBoe    T    C        0      0        2 
  16 chr16_45581043     ZGre    T    C        0      0        2 
  16 chr16_45581043     ZHar    T    C        0      0        2 
  16 chr16_45581043   Sample    T    C        0      0        2 
  16 chr16_45584742     AAsi    G    A        0      0        2 
  16 chr16_45584742     AKia    G    A        0      0        2 
  16 chr16_45584742     AOna    G    A        0      0        2 
  16 chr16_45584742     ASom    G    A        1      2        2 
  16 chr16_45584742     HCab    G    A        0      0        2 
  16 chr16_45584742     HPrz    G    A        0      0        2 
  16 chr16_45584742     ZBoe    G    A        0      0        2 
  16 chr16_45584742     ZGre    G    A        0      0        2 
  16 chr16_45584742     ZHar    G    A        0      0        2 
  16 chr16_45584742   Sample    G    A        0      0        2 
  16 chr16_45585897     AAsi    T    C        0      0        2 
  16 chr16_45585897     AKia    T    C        0      0        2 
  16 chr16_45585897     AOna    T    C        0      0        2 
  16 chr16_45585897     ASom    T    C        0      0        2 
  16 chr16_45585897     HCab    T    C      0.5      1        2 
  16 chr16_45585897     HPrz    T    C        0      0        2 
  16 chr16_45585897     ZBoe    T    C        0      0        2 
  16 chr16_45585897     ZGre    T    C        0      0        2 
  16 chr16_45585897     ZHar    T    C        0      0        2 
  16 chr16_45585897   Sample    T    C        0      0        2 
  16 chr16_45588475     AAsi    C    G      0.5      1        2 
  16 chr16_45588475     AKia    C    G        0      0        2 
  16 chr16_45588475     AOna    C    G        0      0        2 
  16 chr16_45588475     ASom    C    G        0      0        2 
  16 chr16_45588475     HCab    C    G        0      0        2 
  16 chr16_45588475     HPrz    C    G        0      0        2 
  16 chr16_45588475     ZBoe    C    G        0      0        2 
  16 chr16_45588475     ZGre    C    G        0      0        2 
  16 chr16_45588475     ZHar    C    G        0      0        2 
  16 chr16_45588475   Sample    C    G        1      2        2 
  16 chr16_45609846     AAsi    T    C        1      2        2 
  16 chr16_45609846     AKia    T    C        0      0        2 
  16 chr16_45609846     AOna    T    C        0      0        2 
  16 chr16_45609846     ASom    T    C        1      2        2 
  16 chr16_45609846     HCab    T    C        0      0        2 
  16 chr16_45609846     HPrz    T    C        0      0        2 
  16 chr16_45609846     ZBoe    T    C        0      0        2 
  16 chr16_45609846     ZGre    T    C        0      0        2 
  16 chr16_45609846     ZHar    T    C        0      0        2 
  16 chr16_45609846   Sample    T    C        1      2        2 
  16 chr16_45611918     AAsi    C    G        0      0        2 
  16 chr16_45611918     AKia    C    G        0      0        2 
  16 chr16_45611918     AOna    C    G        0      0        2 
  16 chr16_45611918     ASom    C    G        0      0        2 
  16 chr16_45611918     HCab    C    G        1      2        2 
  16 chr16_45611918     HPrz    C    G        1      2        2 
  16 chr16_45611918     ZBoe    C    G        0      0        2 
  16 chr16_45611918     ZGre    C    G        0      0        2 
  16 chr16_45611918     ZHar    C    G        0      0        2 
  16 chr16_45611918   Sample    C    G        0      0        2 
  16 chr16_45624767     AAsi    T    C        0      0        2 
  16 chr16_45624767     AKia    T    C        0      0        2 
  16 chr16_45624767     AOna    T    C        0      0        2 
  16 chr16_45624767     ASom    T    C        0      0        2 
  16 chr16_45624767     HCab    T    C        1      2        2 
  16 chr16_45624767     HPrz    T    C        1      2        2 
  16 chr16_45624767     ZBoe    T    C        0      0        2 
  16 chr16_45624767     ZGre    T    C        0      0        2 
  16 chr16_45624767     ZHar    T    C        0      0        2 
  16 chr16_45624767   Sample    T    C        0      0        2 
  16 chr16_45630490     AAsi    A    C        0      0        2 
  16 chr16_45630490     AKia    A    C        0      0        2 
  16 chr16_45630490     AOna    A    C        0      0        2 
  16 chr16_45630490     ASom    A    C        0      0        2 
  16 chr16_45630490     HCab    A    C        1      2        2 
  16 chr16_45630490     HPrz    A    C        1      2        2 
  16 chr16_45630490     ZBoe    A    C        0      0        2 
  16 chr16_45630490     ZGre    A    C        0      0        2 
  16 chr16_45630490     ZHar    A    C        0      0        2 
  16 chr16_45630490   Sample    A    C        0      0        2 
  16 chr16_45634473     AAsi    T    C        0      0        2 
  16 chr16_45634473     AKia    T    C        0      0        2 
  16 chr16_45634473     AOna    T    C        0      0        2 
  16 chr16_45634473     ASom    T    C        0      0        2 
  16 chr16_45634473     HCab    T    C        1      2        2 
  16 chr16_45634473     HPrz    T    C        1      2        2 
  16 chr16_45634473     ZBoe    T    C        0      0        2 
  16 chr16_45634473     ZGre    T    C        0      0        2 
  16 chr16_45634473     ZHar    T    C        0      0        2 
  16 chr16_45634473   Sample    T    C        0      0        2 
  16 chr16_45644325     AAsi    C    T        0      0        2 
  16 chr16_45644325     AKia    C    T        1      2        2 
  16 chr16_45644325     AOna    C    T      0.5      1        2 
  16 chr16_45644325     ASom    C    T        0      0        2 
  16 chr16_45644325     HCab    C    T        0      0        2 
  16 chr16_45644325     HPrz    C    T        0      0        2 
  16 chr16_45644325     ZBoe    C    T        0      0        2 
  16 chr16_45644325     ZGre    C    T        0      0        2 
  16 chr16_45644325     ZHar    C    T        0      0        2 
  16 chr16_45644325   Sample    C    T        0      0        2 
  16 chr16_45644467     AAsi    A    G        0      0        2 
  16 chr16_45644467     AKia    A    G        0      0        2 
  16 chr16_45644467     AOna    A    G        0      0        2 
  16 chr16_45644467     ASom    A    G        0      0        2 
  16 chr16_45644467     HCab    A    G        1      2        2 
  16 chr16_45644467     HPrz    A    G      0.5      1        2 
  16 chr16_45644467     ZBoe    A    G        0      0        2 
  16 chr16_45644467     ZGre    A    G        0      0        2 
  16 chr16_45644467     ZHar    A    G        0      0        2 
  16 chr16_45644467   Sample    A    G        0      0        2 
  16 chr16_45645661     AAsi    C    G        0      0        2 
  16 chr16_45645661     AKia    C    G        0      0        2 
  16 chr16_45645661     AOna    C    G        0      0        2 
  16 chr16_45645661     ASom    C    G        0      0        2 
  16 chr16_45645661     HCab    C    G        1      2        2 
  16 chr16_45645661     HPrz    C    G        1      2        2 
  16 chr16_45645661     ZBoe    C    G        0      0        2 
  16 chr16_45645661     ZGre    C    G        0      0        2 
  16 chr16_45645661     ZHar    C    G        0      0        2 
  16 chr16_45645661   Sample    C    G        0      0        2 
  16 chr16_45646037     AAsi    A    G        0      0        2 
  16 chr16_45646037     AKia    A    G        0      0        2 
  16 chr16_45646037     AOna    A    G        0      0        2 
  16 chr16_45646037     ASom    A    G        0      0        2 
  16 chr16_45646037     HCab    A    G        0      0        2 
  16 chr16_45646037     HPrz    A    G        0      0        2 
  16 chr16_45646037     ZBoe    A    G      0.5      1        2 
  16 chr16_45646037     ZGre    A    G        0      0        2 
  16 chr16_45646037     ZHar    A    G        0      0        2 
  16 chr16_45646037   Sample    A    G        0      0        2 
  16 chr16_45649471     AAsi    T    A      0.5      1        2 
  16 chr16_45649471     AKia    T    A        0      0        2 
  16 chr16_45649471     AOna    T    A        0      0        2 
  16 chr16_45649471     ASom    T    A        0      0        2 
  16 chr16_45649471     HCab    T    A        0      0        2 
  16 chr16_45649471     HPrz    T    A        0      0        2 
  16 chr16_45649471     ZBoe    T    A        0      0        2 
  16 chr16_45649471     ZGre    T    A        0      0        2 
  16 chr16_45649471     ZHar    T    A        0      0        2 
  16 chr16_45649471   Sample    T    A        1      2        2 
  16 chr16_45651568     AAsi    G    A        1      2        2 
  16 chr16_45651568     AKia    G    A        0      0        2 
  16 chr16_45651568     AOna    G    A        0      0        2 
  16 chr16_45651568     ASom    G    A        1      2        2 
  16 chr16_45651568     HCab    G    A        0      0        2 
  16 chr16_45651568     HPrz    G    A        0      0        2 
  16 chr16_45651568     ZBoe    G    A        0      0        2 
  16 chr16_45651568     ZGre    G    A        0      0        2 
  16 chr16_45651568     ZHar    G    A        0      0        2 
  16 chr16_45651568   Sample    G    A        1      2        2 
  16 chr16_45656362     AAsi    G    A        0      0        2 
  16 chr16_45656362     AKia    G    A        0      0        2 
  16 chr16_45656362     AOna    G    A        0      0        2 
  16 chr16_45656362     ASom    G    A        0      0        2 
  16 chr16_45656362     HCab    G    A        0      0        2 
  16 chr16_45656362     HPrz    G    A        0      0        2 
  16 chr16_45656362     ZBoe    G    A        0      0        2 
  16 chr16_45656362     ZGre    G    A        0      0        2 
  16 chr16_45656362     ZHar    G    A        1      2        2 
  16 chr16_45656362   Sample    G    A        0      0        2 
  16 chr16_45661854     AAsi    G    C      0.5      1        2 
  16 chr16_45661854     AKia    G    C        0      0        2 
  16 chr16_45661854     AOna    G    C        0      0        2 
  16 chr16_45661854     ASom    G    C        1      2        2 
  16 chr16_45661854     HCab    G    C        0      0        2 
  16 chr16_45661854     HPrz    G    C        0      0        2 
  16 chr16_45661854     ZBoe    G    C        0      0        2 
  16 chr16_45661854     ZGre    G    C        0      0        2 
  16 chr16_45661854     ZHar    G    C        0      0        2 
  16 chr16_45661854   Sample    G    C        0      0        2 
  16 chr16_45662816     AAsi    C    T        0      0        2 
  16 chr16_45662816     AKia    C    T        1      2        2 
  16 chr16_45662816     AOna    C    T      0.5      1        2 
  16 chr16_45662816     ASom    C    T        0      0        2 
  16 chr16_45662816     HCab    C    T        0      0        2 
  16 chr16_45662816     HPrz    C    T        0      0        2 
  16 chr16_45662816     ZBoe    C    T        0      0        2 
  16 chr16_45662816     ZGre    C    T        0      0        2 
  16 chr16_45662816     ZHar    C    T        0      0        2 
  16 chr16_45662816   Sample    C    T        0      0        2 
  16 chr16_45663492     AAsi    T    C        0      0        2 
  16 chr16_45663492     AKia    T    C        0      0        2 
  16 chr16_45663492     AOna    T    C        0      0        2 
  16 chr16_45663492     ASom    T    C        0      0        2 
  16 chr16_45663492     HCab    T    C        0      0        2 
  16 chr16_45663492     HPrz    T    C        0      0        2 
  16 chr16_45663492     ZBoe    T    C      0.5      1        2 
  16 chr16_45663492     ZGre    T    C        0      0        2 
  16 chr16_45663492     ZHar    T    C        0      0        2 
  16 chr16_45663492   Sample    T    C        0      0        2 
  16 chr16_45668473     AAsi    A    G        0      0        2 
  16 chr16_45668473     AKia    A    G        0      0        2 
  16 chr16_45668473     AOna    A    G        0      0        2 
  16 chr16_45668473     ASom    A    G        0      0        2 
  16 chr16_45668473     HCab    A    G      0.5      1        2 
  16 chr16_45668473     HPrz    A    G        0      0        2 
  16 chr16_45668473     ZBoe    A    G        0      0        2 
  16 chr16_45668473     ZGre    A    G        0      0        2 
  16 chr16_45668473     ZHar    A    G        0      0        2 
  16 chr16_45668473   Sample    A    G        0      0        2 
  16 chr16_45684552     AAsi    C    T        0      0        2 
  16 chr16_45684552     AKia    C    T        0      0        2 
  16 chr16_45684552     AOna    C    T        0      0        2 
  16 chr16_45684552     ASom    C    T        0      0        2 
  16 chr16_45684552     HCab    C    T        1      2        2 
  16 chr16_45684552     HPrz    C    T        1      2        2 
  16 chr16_45684552     ZBoe    C    T        0      0        2 
  16 chr16_45684552     ZGre    C    T        0      0        2 
  16 chr16_45684552     ZHar    C    T        0      0        2 
  16 chr16_45684552   Sample    C    T        0      0        2 
  16 chr16_45684745     AAsi    A    G        0      0        2 
  16 chr16_45684745     AKia    A    G        0      0        2 
  16 chr16_45684745     AOna    A    G        0      0        2 
  16 chr16_45684745     ASom    A    G        0      0        2 
  16 chr16_45684745     HCab    A    G        1      2        2 
  16 chr16_45684745     HPrz    A    G        1      2        2 
  16 chr16_45684745     ZBoe    A    G      0.5      1        2 
  16 chr16_45684745     ZGre    A    G        0      0        2 
  16 chr16_45684745     ZHar    A    G        0      0        2 
  16 chr16_45684745   Sample    A    G        0      0        2 
  16 chr16_45685393     AAsi    A    T        0      0        2 
  16 chr16_45685393     AKia    A    T        0      0        2 
  16 chr16_45685393     AOna    A    T        0      0        2 
  16 chr16_45685393     ASom    A    T        0      0        2 
  16 chr16_45685393     HCab    A    T        0      0        2 
  16 chr16_45685393     HPrz    A    T        0      0        2 
  16 chr16_45685393     ZBoe    A    T        0      0        2 
  16 chr16_45685393     ZGre    A    T        1      2        2 
  16 chr16_45685393     ZHar    A    T        0      0        2 
  16 chr16_45685393   Sample    A    T        0      0        2 
  16 chr16_45688365     AAsi    C    T        0      0        2 
  16 chr16_45688365     AKia    C    T        0      0        2 
  16 chr16_45688365     AOna    C    T        0      0        2 
  16 chr16_45688365     ASom    C    T        0      0        2 
  16 chr16_45688365     HCab    C    T        0      0        2 
  16 chr16_45688365     HPrz    C    T        0      0        2 
  16 chr16_45688365     ZBoe    C    T        0      0        2 
  16 chr16_45688365     ZGre    C    T        1      2        2 
  16 chr16_45688365     ZHar    C    T        0      0        2 
  16 chr16_45688365   Sample    C    T        0      0        2 
  16 chr16_45693536     AAsi    A    T        0      0        2 
  16 chr16_45693536     AKia    A    T        0      0        2 
  16 chr16_45693536     AOna    A    T        0      0        2 
  16 chr16_45693536     ASom    A    T        0      0        2 
  16 chr16_45693536     HCab    A    T        0      0        2 
  16 chr16_45693536     HPrz    A    T        0      0        2 
  16 chr16_45693536     ZBoe    A    T        0      0        2 
  16 chr16_45693536     ZGre    A    T        0      0        2 
  16 chr16_45693536     ZHar    A    T        1      2        2 
  16 chr16_45693536   Sample    A    T        0      0        2 
  16 chr16_45695301     AAsi    A    G        0      0        2 
  16 chr16_45695301     AKia    A    G        0      0        2 
  16 chr16_45695301     AOna    A    G        0      0        2 
  16 chr16_45695301     ASom    A    G        0      0        2 
  16 chr16_45695301     HCab    A    G        0      0        2 
  16 chr16_45695301     HPrz    A    G      0.5      1        2 
  16 chr16_45695301     ZBoe    A    G        0      0        2 
  16 chr16_45695301     ZGre    A    G        0      0        2 
  16 chr16_45695301     ZHar    A    G        0      0        2 
  16 chr16_45695301   Sample    A    G        0      0        2 
  16 chr16_45696880     AAsi    T    C        0      0        2 
  16 chr16_45696880     AKia    T    C        0      0        2 
  16 chr16_45696880     AOna    T    C        0      0        2 
  16 chr16_45696880     ASom    T    C        0      0        2 
  16 chr16_45696880     HCab    T    C        1      2        2 
  16 chr16_45696880     HPrz    T    C        1      2        2 
  16 chr16_45696880     ZBoe    T    C        0      0        2 
  16 chr16_45696880     ZGre    T    C        0      0        2 
  16 chr16_45696880     ZHar    T    C        0      0        2 
  16 chr16_45696880   Sample    T    C        0      0        2 
  16 chr16_45699116     AAsi    C    T        0      0        2 
  16 chr16_45699116     AKia    C    T        0      0        2 
  16 chr16_45699116     AOna    C    T        0      0        2 
  16 chr16_45699116     ASom    C    T        0      0        2 
  16 chr16_45699116     HCab    C    T        0      0        2 
  16 chr16_45699116     HPrz    C    T        0      0        2 
  16 chr16_45699116     ZBoe    C    T      0.5      1        2 
  16 chr16_45699116     ZGre    C    T        0      0        2 
  16 chr16_45699116     ZHar    C    T        0      0        2 
  16 chr16_45699116   Sample    C    T        0      0        2 
  16 chr16_45706306     AAsi    A    G        0      0        2 
  16 chr16_45706306     AKia    A    G        0      0        2 
  16 chr16_45706306     AOna    A    G        0      0        2 
  16 chr16_45706306     ASom    A    G        0      0        2 
  16 chr16_45706306     HCab    A    G        1      2        2 
  16 chr16_45706306     HPrz    A    G        1      2        2 
  16 chr16_45706306     ZBoe    A    G      0.5      1        2 
  16 chr16_45706306     ZGre    A    G        0      0        2 
  16 chr16_45706306     ZHar    A    G        0      0        2 
  16 chr16_45706306   Sample    A    G        0      0        2 
  16 chr16_45710023     AAsi    A    T        0      0        2 
  16 chr16_45710023     AKia    A    T        0      0        2 
  16 chr16_45710023     AOna    A    T        0      0        2 
  16 chr16_45710023     ASom    A    T        0      0        2 
  16 chr16_45710023     HCab    A    T        0      0        2 
  16 chr16_45710023     HPrz    A    T        0      0        2 
  16 chr16_45710023     ZBoe    A    T        0      0        2 
  16 chr16_45710023     ZGre    A    T        0      0        2 
  16 chr16_45710023     ZHar    A    T        1      2        2 
  16 chr16_45710023   Sample    A    T        0      0        2 
  16 chr16_45722386     AAsi    T    A        0      0        2 
  16 chr16_45722386     AKia    T    A        1      2        2 
  16 chr16_45722386     AOna    T    A      0.5      1        2 
  16 chr16_45722386     ASom    T    A        0      0        2 
  16 chr16_45722386     HCab    T    A        0      0        2 
  16 chr16_45722386     HPrz    T    A        0      0        2 
  16 chr16_45722386     ZBoe    T    A        0      0        2 
  16 chr16_45722386     ZGre    T    A        0      0        2 
  16 chr16_45722386     ZHar    T    A        0      0        2 
  16 chr16_45722386   Sample    T    A        0      0        2 
  16 chr16_45725227     AAsi    A    G        0      0        2 
  16 chr16_45725227     AKia    A    G        0      0        2 
  16 chr16_45725227     AOna    A    G      0.5      1        2 
  16 chr16_45725227     ASom    A    G        0      0        2 
  16 chr16_45725227     HCab    A    G        0      0        2 
  16 chr16_45725227     HPrz    A    G        0      0        2 
  16 chr16_45725227     ZBoe    A    G        1      2        2 
  16 chr16_45725227     ZGre    A    G        1      2        2 
  16 chr16_45725227     ZHar    A    G        1      2        2 
  16 chr16_45725227   Sample    A    G        0      0        2 
  16 chr16_45725686     AAsi    T    C        0      0        2 
  16 chr16_45725686     AKia    T    C        0      0        2 
  16 chr16_45725686     AOna    T    C        0      0        2 
  16 chr16_45725686     ASom    T    C        0      0        2 
  16 chr16_45725686     HCab    T    C        1      2        2 
  16 chr16_45725686     HPrz    T    C        1      2        2 
  16 chr16_45725686     ZBoe    T    C        0      0        2 
  16 chr16_45725686     ZGre    T    C        0      0        2 
  16 chr16_45725686     ZHar    T    C        0      0        2 
  16 chr16_45725686   Sample    T    C        0      0        2 
  16 chr16_45728055     AAsi    A    G        1      2        2 
  16 chr16_45728055     AKia    A    G        1      2        2 
  16 chr16_45728055     AOna    A    G      0.5      1        2 
  16 chr16_45728055     ASom    A    G        1      2        2 
  16 chr16_45728055     HCab    A    G        0      0        2 
  16 chr16_45728055     HPrz    A    G        0      0        2 
  16 chr16_45728055     ZBoe    A    G        0      0        2 
  16 chr16_45728055     ZGre    A    G        0      0        2 
  16 chr16_45728055     ZHar    A    G        0      0        2 
  16 chr16_45728055   Sample    A    G        1      2        2 
  16 chr16_45728883     AAsi    C    G        0      0        2 
  16 chr16_45728883     AKia    C    G        0      0        2 
  16 chr16_45728883     AOna    C    G        0      0        2 
  16 chr16_45728883     ASom    C    G        0      0        2 
  16 chr16_45728883     HCab    C    G        0      0        2 
  16 chr16_45728883     HPrz    C    G        0      0        2 
  16 chr16_45728883     ZBoe    C    G      0.5      1        2 
  16 chr16_45728883     ZGre    C    G        0      0        2 
  16 chr16_45728883     ZHar    C    G        0      0        2 
  16 chr16_45728883   Sample    C    G        0      0        2 
  16 chr16_45735309     AAsi    G    C        0      0        2 
  16 chr16_45735309     AKia    G    C        0      0        2 
  16 chr16_45735309     AOna    G    C        0      0        2 
  16 chr16_45735309     ASom    G    C        0      0        2 
  16 chr16_45735309     HCab    G    C        0      0        2 
  16 chr16_45735309     HPrz    G    C        0      0        2 
  16 chr16_45735309     ZBoe    G    C      0.5      1        2 
  16 chr16_45735309     ZGre    G    C        0      0        2 
  16 chr16_45735309     ZHar    G    C        1      2        2 
  16 chr16_45735309   Sample    G    C        0      0        2 
  16 chr16_45738793     AAsi    C    G        0      0        2 
  16 chr16_45738793     AKia    C    G        1      2        2 
  16 chr16_45738793     AOna    C    G      0.5      1        2 
  16 chr16_45738793     ASom    C    G        0      0        2 
  16 chr16_45738793     HCab    C    G        0      0        2 
  16 chr16_45738793     HPrz    C    G        0      0        2 
  16 chr16_45738793     ZBoe    C    G        0      0        2 
  16 chr16_45738793     ZGre    C    G        0      0        2 
  16 chr16_45738793     ZHar    C    G        0      0        2 
  16 chr16_45738793   Sample    C    G        0      0        2 
  16 chr16_45741251     AAsi    G    A        0      0        2 
  16 chr16_45741251     AKia    G    A        1      2        2 
  16 chr16_45741251     AOna    G    A      0.5      1        2 
  16 chr16_45741251     ASom    G    A        0      0        2 
  16 chr16_45741251     HCab    G    A        0      0        2 
  16 chr16_45741251     HPrz    G    A        0      0        2 
  16 chr16_45741251     ZBoe    G    A        0      0        2 
  16 chr16_45741251     ZGre    G    A        0      0        2 
  16 chr16_45741251     ZHar    G    A        0      0        2 
  16 chr16_45741251   Sample    G    A        0      0        2 
  16 chr16_45741803     AAsi    G    A        0      0        2 
  16 chr16_45741803     AKia    G    A        0      0        2 
  16 chr16_45741803     AOna    G    A      0.5      1        2 
  16 chr16_45741803     ASom    G    A        0      0        2 
  16 chr16_45741803     HCab    G    A        0      0        2 
  16 chr16_45741803     HPrz    G    A        0      0        2 
  16 chr16_45741803     ZBoe    G    A        0      0        2 
  16 chr16_45741803     ZGre    G    A        0      0        2 
  16 chr16_45741803     ZHar    G    A        0      0        2 
  16 chr16_45741803   Sample    G    A        0      0        2 
  16 chr16_45743260     AAsi    A    G        0      0        2 
  16 chr16_45743260     AKia    A    G        0      0        2 
  16 chr16_45743260     AOna    A    G      0.5      1        2 
  16 chr16_45743260     ASom    A    G        0      0        2 
  16 chr16_45743260     HCab    A    G        0      0        2 
  16 chr16_45743260     HPrz    A    G        0      0        2 
  16 chr16_45743260     ZBoe    A    G        0      0        2 
  16 chr16_45743260     ZGre    A    G        0      0        2 
  16 chr16_45743260     ZHar    A    G        0      0        2 
  16 chr16_45743260   Sample    A    G        0      0        2 
  16 chr16_45745297     AAsi    C    A        0      0        2 
  16 chr16_45745297     AKia    C    A        0      0        2 
  16 chr16_45745297     AOna    C    A        0      0        2 
  16 chr16_45745297     ASom    C    A        0      0        2 
  16 chr16_45745297     HCab    C    A        1      2        2 
  16 chr16_45745297     HPrz    C    A        1      2        2 
  16 chr16_45745297     ZBoe    C    A        0      0        2 
  16 chr16_45745297     ZGre    C    A        0      0        2 
  16 chr16_45745297     ZHar    C    A        0      0        2 
  16 chr16_45745297   Sample    C    A        0      0        2 
  16 chr16_45758681     AAsi    A    G        0      0        2 
  16 chr16_45758681     AKia    A    G        0      0        2 
  16 chr16_45758681     AOna    A    G        0      0        2 
  16 chr16_45758681     ASom    A    G        0      0        2 
  16 chr16_45758681     HCab    A    G      0.5      1        2 
  16 chr16_45758681     HPrz    A    G        0      0        2 
  16 chr16_45758681     ZBoe    A    G        0      0        2 
  16 chr16_45758681     ZGre    A    G        0      0        2 
  16 chr16_45758681     ZHar    A    G        0      0        2 
  16 chr16_45758681   Sample    A    G        0      0        2 
  16 chr16_45759256     AAsi    C    T        0      0        2 
  16 chr16_45759256     AKia    C    T        0      0        2 
  16 chr16_45759256     AOna    C    T        0      0        2 
  16 chr16_45759256     ASom    C    T        0      0        2 
  16 chr16_45759256     HCab    C    T        1      2        2 
  16 chr16_45759256     HPrz    C    T      0.5      1        2 
  16 chr16_45759256     ZBoe    C    T        0      0        2 
  16 chr16_45759256     ZGre    C    T        0      0        2 
  16 chr16_45759256     ZHar    C    T        0      0        2 
  16 chr16_45759256   Sample    C    T        0      0        2 
  16 chr16_45769199     AAsi    C    T        0      0        2 
  16 chr16_45769199     AKia    C    T        0      0        2 
  16 chr16_45769199     AOna    C    T        0      0        2 
  16 chr16_45769199     ASom    C    T        0      0        2 
  16 chr16_45769199     HCab    C    T      0.5      1        2 
  16 chr16_45769199     HPrz    C    T        0      0        2 
  16 chr16_45769199     ZBoe    C    T        0      0        2 
  16 chr16_45769199     ZGre    C    T        0      0        2 
  16 chr16_45769199     ZHar    C    T        0      0        2 
  16 chr16_45769199   Sample    C    T        0      0        2 
  16 chr16_45770725     AAsi    C    T        0      0        2 
  16 chr16_45770725     AKia    C    T        0      0        2 
  16 chr16_45770725     AOna    C    T        0      0        2 
  16 chr16_45770725     ASom    C    T        0      0        2 
  16 chr16_45770725     HCab    C    T        0      0        2 
  16 chr16_45770725     HPrz    C    T        0      0        2 
  16 chr16_45770725     ZBoe    C    T        0      0        2 
  16 chr16_45770725     ZGre    C    T      0.5      1        2 
  16 chr16_45770725     ZHar    C    T        0      0        2 
  16 chr16_45770725   Sample    C    T        0      0        2 
  16 chr16_45775839     AAsi    C    G        0      0        2 
  16 chr16_45775839     AKia    C    G        1      2        2 
  16 chr16_45775839     AOna    C    G      0.5      1        2 
  16 chr16_45775839     ASom    C    G        0      0        2 
  16 chr16_45775839     HCab    C    G        0      0        2 
  16 chr16_45775839     HPrz    C    G        0      0        2 
  16 chr16_45775839     ZBoe    C    G        0      0        2 
  16 chr16_45775839     ZGre    C    G        0      0        2 
  16 chr16_45775839     ZHar    C    G        0      0        2 
  16 chr16_45775839   Sample    C    G        0      0        2 
  16 chr16_45792148     AAsi    C    G        0      0        2 
  16 chr16_45792148     AKia    C    G        0      0        2 
  16 chr16_45792148     AOna    C    G        0      0        2 
  16 chr16_45792148     ASom    C    G        0      0        2 
  16 chr16_45792148     HCab    C    G        0      0        2 
  16 chr16_45792148     HPrz    C    G        0      0        2 
  16 chr16_45792148     ZBoe    C    G        0      0        2 
  16 chr16_45792148     ZGre    C    G      0.5      1        2 
  16 chr16_45792148     ZHar    C    G        0      0        2 
  16 chr16_45792148   Sample    C    G        0      0        2 
  16 chr16_45795815     AAsi    C    T        0      0        2 
  16 chr16_45795815     AKia    C    T        0      0        2 
  16 chr16_45795815     AOna    C    T        0      0        2 
  16 chr16_45795815     ASom    C    T        0      0        2 
  16 chr16_45795815     HCab    C    T        0      0        2 
  16 chr16_45795815     HPrz    C    T      0.5      1        2 
  16 chr16_45795815     ZBoe    C    T        0      0        2 
  16 chr16_45795815     ZGre    C    T        0      0        2 
  16 chr16_45795815     ZHar    C    T        0      0        2 
  16 chr16_45795815   Sample    C    T        0      0        2 
  16 chr16_45807784     AAsi    A    G        0      0        2 
  16 chr16_45807784     AKia    A    G      0.5      1        2 
  16 chr16_45807784     AOna    A    G        0      0        2 
  16 chr16_45807784     ASom    A    G        0      0        2 
  16 chr16_45807784     HCab    A    G        0      0        2 
  16 chr16_45807784     HPrz    A    G        0      0        2 
  16 chr16_45807784     ZBoe    A    G        0      0        2 
  16 chr16_45807784     ZGre    A    G        0      0        2 
  16 chr16_45807784     ZHar    A    G        0      0        2 
  16 chr16_45807784   Sample    A    G        0      0        2 
  16 chr16_45811471     AAsi    A    G        0      0        2 
  16 chr16_45811471     AKia    A    G        0      0        2 
  16 chr16_45811471     AOna    A    G        0      0        2 
  16 chr16_45811471     ASom    A    G        0      0        2 
  16 chr16_45811471     HCab    A    G        0      0        2 
  16 chr16_45811471     HPrz    A    G        0      0        2 
  16 chr16_45811471     ZBoe    A    G        0      0        2 
  16 chr16_45811471     ZGre    A    G        0      0        2 
  16 chr16_45811471     ZHar    A    G        1      2        2 
  16 chr16_45811471   Sample    A    G        0      0        2 
  16 chr16_45817607     AAsi    T    C        0      0        2 
  16 chr16_45817607     AKia    T    C        0      0        2 
  16 chr16_45817607     AOna    T    C        0      0        2 
  16 chr16_45817607     ASom    T    C        0      0        2 
  16 chr16_45817607     HCab    T    C        1      2        2 
  16 chr16_45817607     HPrz    T    C        1      2        2 
  16 chr16_45817607     ZBoe    T    C        0      0        2 
  16 chr16_45817607     ZGre    T    C        0      0        2 
  16 chr16_45817607     ZHar    T    C        0      0        2 
  16 chr16_45817607   Sample    T    C        0      0        2 
  16 chr16_45818284     AAsi    T    G        0      0        2 
  16 chr16_45818284     AKia    T    G        0      0        2 
  16 chr16_45818284     AOna    T    G        0      0        2 
  16 chr16_45818284     ASom    T    G        0      0        2 
  16 chr16_45818284     HCab    T    G      0.5      1        2 
  16 chr16_45818284     HPrz    T    G        0      0        2 
  16 chr16_45818284     ZBoe    T    G        0      0        2 
  16 chr16_45818284     ZGre    T    G        0      0        2 
  16 chr16_45818284     ZHar    T    G        0      0        2 
  16 chr16_45818284   Sample    T    G        0      0        2 
  16 chr16_45824431     AAsi    T    C        0      0        2 
  16 chr16_45824431     AKia    T    C        0      0        2 
  16 chr16_45824431     AOna    T    C        0      0        2 
  16 chr16_45824431     ASom    T    C        0      0        2 
  16 chr16_45824431     HCab    T    C        0      0        2 
  16 chr16_45824431     HPrz    T    C        0      0        2 
  16 chr16_45824431     ZBoe    T    C        0      0        2 
  16 chr16_45824431     ZGre    T    C      0.5      1        2 
  16 chr16_45824431     ZHar    T    C        0      0        2 
  16 chr16_45824431   Sample    T    C        0      0        2 
  16 chr16_45830913     AAsi    C    A        0      0        2 
  16 chr16_45830913     AKia    C    A        0      0        2 
  16 chr16_45830913     AOna    C    A        0      0        2 
  16 chr16_45830913     ASom    C    A        0      0        2 
  16 chr16_45830913     HCab    C    A        0      0        2 
  16 chr16_45830913     HPrz    C    A        0      0        2 
  16 chr16_45830913     ZBoe    C    A        0      0        2 
  16 chr16_45830913     ZGre    C    A      0.5      1        2 
  16 chr16_45830913     ZHar    C    A        0      0        2 
  16 chr16_45830913   Sample    C    A        0      0        2 
  16 chr16_45831067     AAsi    A    G        0      0        2 
  16 chr16_45831067     AKia    A    G        0      0        2 
  16 chr16_45831067     AOna    A    G        0      0        2 
  16 chr16_45831067     ASom    A    G        0      0        2 
  16 chr16_45831067     HCab    A    G        1      2        2 
  16 chr16_45831067     HPrz    A    G        1      2        2 
  16 chr16_45831067     ZBoe    A    G        0      0        2 
  16 chr16_45831067     ZGre    A    G        0      0        2 
  16 chr16_45831067     ZHar    A    G        0      0        2 
  16 chr16_45831067   Sample    A    G        0      0        2 
  16 chr16_45833722     AAsi    G    A        0      0        2 
  16 chr16_45833722     AKia    G    A        0      0        2 
  16 chr16_45833722     AOna    G    A        0      0        2 
  16 chr16_45833722     ASom    G    A        0      0        2 
  16 chr16_45833722     HCab    G    A        0      0        2 
  16 chr16_45833722     HPrz    G    A        0      0        2 
  16 chr16_45833722     ZBoe    G    A        0      0        2 
  16 chr16_45833722     ZGre    G    A        1      2        2 
  16 chr16_45833722     ZHar    G    A        0      0        2 
  16 chr16_45833722   Sample    G    A        0      0        2 
  16 chr16_45835231     AAsi    C    T        0      0        2 
  16 chr16_45835231     AKia    C    T      0.5      1        2 
  16 chr16_45835231     AOna    C    T        0      0        2 
  16 chr16_45835231     ASom    C    T        0      0        2 
  16 chr16_45835231     HCab    C    T        0      0        2 
  16 chr16_45835231     HPrz    C    T        0      0        2 
  16 chr16_45835231     ZBoe    C    T        0      0        2 
  16 chr16_45835231     ZGre    C    T        0      0        2 
  16 chr16_45835231     ZHar    C    T        0      0        2 
  16 chr16_45835231   Sample    C    T        0      0        2 
  16 chr16_45838466     AAsi    G    A        1      2        2 
  16 chr16_45838466     AKia    G    A        0      0        2 
  16 chr16_45838466     AOna    G    A        0      0        2 
  16 chr16_45838466     ASom    G    A        1      2        2 
  16 chr16_45838466     HCab    G    A        1      2        2 
  16 chr16_45838466     HPrz    G    A        1      2        2 
  16 chr16_45838466     ZBoe    G    A        0      0        2 
  16 chr16_45838466     ZGre    G    A        0      0        2 
  16 chr16_45838466     ZHar    G    A        0      0        2 
  16 chr16_45838466   Sample    G    A        1      2        2 
  16 chr16_45838834     AAsi    G    A        0      0        2 
  16 chr16_45838834     AKia    G    A        0      0        2 
  16 chr16_45838834     AOna    G    A        0      0        2 
  16 chr16_45838834     ASom    G    A        0      0        2 
  16 chr16_45838834     HCab    G    A        1      2        2 
  16 chr16_45838834     HPrz    G    A        1      2        2 
  16 chr16_45838834     ZBoe    G    A        0      0        2 
  16 chr16_45838834     ZGre    G    A        0      0        2 
  16 chr16_45838834     ZHar    G    A        0      0        2 
  16 chr16_45838834   Sample    G    A        0      0        2 
  16 chr16_45841722     AAsi    C    T        0      0        2 
  16 chr16_45841722     AKia    C    T        0      0        2 
  16 chr16_45841722     AOna    C    T      0.5      1        2 
  16 chr16_45841722     ASom    C    T        0      0        2 
  16 chr16_45841722     HCab    C    T        0      0        2 
  16 chr16_45841722     HPrz    C    T        0      0        2 
  16 chr16_45841722     ZBoe    C    T        0      0        2 
  16 chr16_45841722     ZGre    C    T        0      0        2 
  16 chr16_45841722     ZHar    C    T        0      0        2 
  16 chr16_45841722   Sample    C    T        0      0        2 
  16 chr16_45842350     AAsi    A    G        0      0        2 
  16 chr16_45842350     AKia    A    G        0      0        2 
  16 chr16_45842350     AOna    A    G        0      0        2 
  16 chr16_45842350     ASom    A    G        0      0        2 
  16 chr16_45842350     HCab    A    G        1      2        2 
  16 chr16_45842350     HPrz    A    G        1      2        2 
  16 chr16_45842350     ZBoe    A    G        0      0        2 
  16 chr16_45842350     ZGre    A    G        0      0        2 
  16 chr16_45842350     ZHar    A    G        0      0        2 
  16 chr16_45842350   Sample    A    G        0      0        2 
  16 chr16_45845099     AAsi    T    C        0      0        2 
  16 chr16_45845099     AKia    T    C        0      0        2 
  16 chr16_45845099     AOna    T    C        0      0        2 
  16 chr16_45845099     ASom    T    C        0      0        2 
  16 chr16_45845099     HCab    T    C        0      0        2 
  16 chr16_45845099     HPrz    T    C        0      0        2 
  16 chr16_45845099     ZBoe    T    C        0      0        2 
  16 chr16_45845099     ZGre    T    C        0      0        2 
  16 chr16_45845099     ZHar    T    C      0.5      1        2 
  16 chr16_45845099   Sample    T    C        0      0        2 
  16 chr16_45846773     AAsi    T    G        0      0        2 
  16 chr16_45846773     AKia    T    G        0      0        2 
  16 chr16_45846773     AOna    T    G        0      0        2 
  16 chr16_45846773     ASom    T    G        0      0        2 
  16 chr16_45846773     HCab    T    G        1      2        2 
  16 chr16_45846773     HPrz    T    G        1      2        2 
  16 chr16_45846773     ZBoe    T    G        0      0        2 
  16 chr16_45846773     ZGre    T    G        0      0        2 
  16 chr16_45846773     ZHar    T    G        0      0        2 
  16 chr16_45846773   Sample    T    G        0      0        2 
  16 chr16_45848328     AAsi    A    G        0      0        2 
  16 chr16_45848328     AKia    A    G        0      0        2 
  16 chr16_45848328     AOna    A    G        0      0        2 
  16 chr16_45848328     ASom    A    G        0      0        2 
  16 chr16_45848328     HCab    A    G        1      2        2 
  16 chr16_45848328     HPrz    A    G        1      2        2 
  16 chr16_45848328     ZBoe    A    G        0      0        2 
  16 chr16_45848328     ZGre    A    G        0      0        2 
  16 chr16_45848328     ZHar    A    G        0      0        2 
  16 chr16_45848328   Sample    A    G        0      0        2 
  16 chr16_45857505     AAsi    C    T        0      0        2 
  16 chr16_45857505     AKia    C    T        0      0        2 
  16 chr16_45857505     AOna    C    T      0.5      1        2 
  16 chr16_45857505     ASom    C    T        0      0        2 
  16 chr16_45857505     HCab    C    T        0      0        2 
  16 chr16_45857505     HPrz    C    T        0      0        2 
  16 chr16_45857505     ZBoe    C    T        0      0        2 
  16 chr16_45857505     ZGre    C    T        0      0        2 
  16 chr16_45857505     ZHar    C    T        0      0        2 
  16 chr16_45857505   Sample    C    T        0      0        2 
  16 chr16_45857923     AAsi    G    A        0      0        2 
  16 chr16_45857923     AKia    G    A        0      0        2 
  16 chr16_45857923     AOna    G    A        0      0        2 
  16 chr16_45857923     ASom    G    A        0      0        2 
  16 chr16_45857923     HCab    G    A        1      2        2 
  16 chr16_45857923     HPrz    G    A        1      2        2 
  16 chr16_45857923     ZBoe    G    A        0      0        2 
  16 chr16_45857923     ZGre    G    A        0      0        2 
  16 chr16_45857923     ZHar    G    A        0      0        2 
  16 chr16_45857923   Sample    G    A        0      0        2 
  16 chr16_45861788     AAsi    A    G        0      0        2 
  16 chr16_45861788     AKia    A    G        0      0        2 
  16 chr16_45861788     AOna    A    G        0      0        2 
  16 chr16_45861788     ASom    A    G        0      0        2 
  16 chr16_45861788     HCab    A    G        1      2        2 
  16 chr16_45861788     HPrz    A    G        1      2        2 
  16 chr16_45861788     ZBoe    A    G        0      0        2 
  16 chr16_45861788     ZGre    A    G        0      0        2 
  16 chr16_45861788     ZHar    A    G        0      0        2 
  16 chr16_45861788   Sample    A    G        0      0        2 
  16 chr16_45888794     AAsi    T    G        0      0        2 
  16 chr16_45888794     AKia    T    G        0      0        2 
  16 chr16_45888794     AOna    T    G        0      0        2 
  16 chr16_45888794     ASom    T    G        0      0        2 
  16 chr16_45888794     HCab    T    G        1      2        2 
  16 chr16_45888794     HPrz    T    G        1      2        2 
  16 chr16_45888794     ZBoe    T    G        0      0        2 
  16 chr16_45888794     ZGre    T    G        0      0        2 
  16 chr16_45888794     ZHar    T    G        0      0        2 
  16 chr16_45888794   Sample    T    G        0      0        2 
  16 chr16_45891194     AAsi    C    T        0      0        2 
  16 chr16_45891194     AKia    C    T        1      2        2 
  16 chr16_45891194     AOna    C    T      0.5      1        2 
  16 chr16_45891194     ASom    C    T        0      0        2 
  16 chr16_45891194     HCab    C    T        0      0        2 
  16 chr16_45891194     HPrz    C    T      0.5      1        2 
  16 chr16_45891194     ZBoe    C    T        1      2        2 
  16 chr16_45891194     ZGre    C    T        1      2        2 
  16 chr16_45891194     ZHar    C    T      0.5      1        2 
  16 chr16_45891194   Sample    C    T        0      0        2 
  16 chr16_45894701     AAsi    A    C        1      2        2 
  16 chr16_45894701     AKia    A    C        0      0        2 
  16 chr16_45894701     AOna    A    C      0.5      1        2 
  16 chr16_45894701     ASom    A    C        1      2        2 
  16 chr16_45894701     HCab    A    C        0      0        2 
  16 chr16_45894701     HPrz    A    C        0      0        2 
  16 chr16_45894701     ZBoe    A    C        0      0        2 
  16 chr16_45894701     ZGre    A    C        0      0        2 
  16 chr16_45894701     ZHar    A    C        0      0        2 
  16 chr16_45894701   Sample    A    C        1      2        2 
  16 chr16_45898148     AAsi    C    G        0      0        2 
  16 chr16_45898148     AKia    C    G        0      0        2 
  16 chr16_45898148     AOna    C    G        0      0        2 
  16 chr16_45898148     ASom    C    G        0      0        2 
  16 chr16_45898148     HCab    C    G        0      0        2 
  16 chr16_45898148     HPrz    C    G        0      0        2 
  16 chr16_45898148     ZBoe    C    G      0.5      1        2 
  16 chr16_45898148     ZGre    C    G        0      0        2 
  16 chr16_45898148     ZHar    C    G        0      0        2 
  16 chr16_45898148   Sample    C    G        0      0        2 
  16 chr16_45902099     AAsi    C    G        0      0        2 
  16 chr16_45902099     AKia    C    G        0      0        2 
  16 chr16_45902099     AOna    C    G        0      0        2 
  16 chr16_45902099     ASom    C    G        0      0        2 
  16 chr16_45902099     HCab    C    G        0      0        2 
  16 chr16_45902099     HPrz    C    G        0      0        2 
  16 chr16_45902099     ZBoe    C    G      0.5      1        2 
  16 chr16_45902099     ZGre    C    G        0      0        2 
  16 chr16_45902099     ZHar    C    G        0      0        2 
  16 chr16_45902099   Sample    C    G        0      0        2 
  16 chr16_45905366     AAsi    T    C        0      0        2 
  16 chr16_45905366     AKia    T    C        0      0        2 
  16 chr16_45905366     AOna    T    C        0      0        2 
  16 chr16_45905366     ASom    T    C        0      0        2 
  16 chr16_45905366     HCab    T    C        0      0        2 
  16 chr16_45905366     HPrz    T    C        0      0        2 
  16 chr16_45905366     ZBoe    T    C        0      0        2 
  16 chr16_45905366     ZGre    T    C        0      0        2 
  16 chr16_45905366     ZHar    T    C      0.5      1        2 
  16 chr16_45905366   Sample    T    C        0      0        2 
  16 chr16_45905911     AAsi    C    G        0      0        2 
  16 chr16_45905911     AKia    C    G        0      0        2 
  16 chr16_45905911     AOna    C    G        0      0        2 
  16 chr16_45905911     ASom    C    G        0      0        2 
  16 chr16_45905911     HCab    C    G        0      0        2 
  16 chr16_45905911     HPrz    C    G        0      0        2 
  16 chr16_45905911     ZBoe    C    G      0.5      1        2 
  16 chr16_45905911     ZGre    C    G        0      0        2 
  16 chr16_45905911     ZHar    C    G        0      0        2 
  16 chr16_45905911   Sample    C    G        0      0        2 
  16 chr16_45906833     AAsi    C    T        0      0        2 
  16 chr16_45906833     AKia    C    T        0      0        2 
  16 chr16_45906833     AOna    C    T        0      0        2 
  16 chr16_45906833     ASom    C    T        0      0        2 
  16 chr16_45906833     HCab    C    T        1      2        2 
  16 chr16_45906833     HPrz    C    T        1      2        2 
  16 chr16_45906833     ZBoe    C    T        0      0        2 
  16 chr16_45906833     ZGre    C    T        0      0        2 
  16 chr16_45906833     ZHar    C    T        0      0        2 
  16 chr16_45906833   Sample    C    T        0      0        2 
  16 chr16_45915318     AAsi    A    C        0      0        2 
  16 chr16_45915318     AKia    A    C        0      0        2 
  16 chr16_45915318     AOna    A    C        0      0        2 
  16 chr16_45915318     ASom    A    C        0      0        2 
  16 chr16_45915318     HCab    A    C        0      0        2 
  16 chr16_45915318     HPrz    A    C      0.5      1        2 
  16 chr16_45915318     ZBoe    A    C        0      0        2 
  16 chr16_45915318     ZGre    A    C        0      0        2 
  16 chr16_45915318     ZHar    A    C        0      0        2 
  16 chr16_45915318   Sample    A    C        0      0        2 
  16 chr16_45915445     AAsi    G    A        0      0        2 
  16 chr16_45915445     AKia    G    A        0      0        2 
  16 chr16_45915445     AOna    G    A        0      0        2 
  16 chr16_45915445     ASom    G    A        0      0        2 
  16 chr16_45915445     HCab    G    A        0      0        2 
  16 chr16_45915445     HPrz    G    A        0      0        2 
  16 chr16_45915445     ZBoe    G    A        0      0        2 
  16 chr16_45915445     ZGre    G    A        1      2        2 
  16 chr16_45915445     ZHar    G    A        1      2        2 
  16 chr16_45915445   Sample    G    A        0      0        2 
  16 chr16_45918770     AAsi    T    C        0      0        2 
  16 chr16_45918770     AKia    T    C        0      0        2 
  16 chr16_45918770     AOna    T    C        0      0        2 
  16 chr16_45918770     ASom    T    C        0      0        2 
  16 chr16_45918770     HCab    T    C        0      0        2 
  16 chr16_45918770     HPrz    T    C        0      0        2 
  16 chr16_45918770     ZBoe    T    C      0.5      1        2 
  16 chr16_45918770     ZGre    T    C        0      0        2 
  16 chr16_45918770     ZHar    T    C        0      0        2 
  16 chr16_45918770   Sample    T    C        0      0        2 
  16 chr16_45919365     AAsi    T    A        0      0        2 
  16 chr16_45919365     AKia    T    A        0      0        2 
  16 chr16_45919365     AOna    T    A        0      0        2 
  16 chr16_45919365     ASom    T    A        0      0        2 
  16 chr16_45919365     HCab    T    A        0      0        2 
  16 chr16_45919365     HPrz    T    A        0      0        2 
  16 chr16_45919365     ZBoe    T    A        0      0        2 
  16 chr16_45919365     ZGre    T    A      0.5      1        2 
  16 chr16_45919365     ZHar    T    A        0      0        2 
  16 chr16_45919365   Sample    T    A        0      0        2 
  16 chr16_45921683     AAsi    G    A        0      0        2 
  16 chr16_45921683     AKia    G    A        0      0        2 
  16 chr16_45921683     AOna    G    A        0      0        2 
  16 chr16_45921683     ASom    G    A        0      0        2 
  16 chr16_45921683     HCab    G    A        0      0        2 
  16 chr16_45921683     HPrz    G    A        0      0        2 
  16 chr16_45921683     ZBoe    G    A        0      0        2 
  16 chr16_45921683     ZGre    G    A        1      2        2 
  16 chr16_45921683     ZHar    G    A        0      0        2 
  16 chr16_45921683   Sample    G    A        0      0        2 
  16 chr16_45923417     AAsi    G    T        0      0        2 
  16 chr16_45923417     AKia    G    T        1      2        2 
  16 chr16_45923417     AOna    G    T      0.5      1        2 
  16 chr16_45923417     ASom    G    T        0      0        2 
  16 chr16_45923417     HCab    G    T        0      0        2 
  16 chr16_45923417     HPrz    G    T        0      0        2 
  16 chr16_45923417     ZBoe    G    T        0      0        2 
  16 chr16_45923417     ZGre    G    T        0      0        2 
  16 chr16_45923417     ZHar    G    T        0      0        2 
  16 chr16_45923417   Sample    G    T        0      0        2 
  16 chr16_45933141     AAsi    C    T        1      2        2 
  16 chr16_45933141     AKia    C    T        0      0        2 
  16 chr16_45933141     AOna    C    T        0      0        2 
  16 chr16_45933141     ASom    C    T        1      2        2 
  16 chr16_45933141     HCab    C    T        0      0        2 
  16 chr16_45933141     HPrz    C    T        0      0        2 
  16 chr16_45933141     ZBoe    C    T        0      0        2 
  16 chr16_45933141     ZGre    C    T        0      0        2 
  16 chr16_45933141     ZHar    C    T        0      0        2 
  16 chr16_45933141   Sample    C    T        1      2        2 
  16 chr16_45944144     AAsi    T    C        1      2        2 
  16 chr16_45944144     AKia    T    C        0      0        2 
  16 chr16_45944144     AOna    T    C        0      0        2 
  16 chr16_45944144     ASom    T    C        1      2        2 
  16 chr16_45944144     HCab    T    C        0      0        2 
  16 chr16_45944144     HPrz    T    C        0      0        2 
  16 chr16_45944144     ZBoe    T    C        0      0        2 
  16 chr16_45944144     ZGre    T    C        0      0        2 
  16 chr16_45944144     ZHar    T    C        0      0        2 
  16 chr16_45944144   Sample    T    C        1      2        2 
  16 chr16_45949630     AAsi    A    C        0      0        2 
  16 chr16_45949630     AKia    A    C        0      0        2 
  16 chr16_45949630     AOna    A    C        0      0        2 
  16 chr16_45949630     ASom    A    C        0      0        2 
  16 chr16_45949630     HCab    A    C        0      0        2 
  16 chr16_45949630     HPrz    A    C      0.5      1        2 
  16 chr16_45949630     ZBoe    A    C        0      0        2 
  16 chr16_45949630     ZGre    A    C        0      0        2 
  16 chr16_45949630     ZHar    A    C        0      0        2 
  16 chr16_45949630   Sample    A    C        0      0        2 
  16 chr16_45955233     AAsi    G    A        0      0        2 
  16 chr16_45955233     AKia    G    A        1      2        2 
  16 chr16_45955233     AOna    G    A        0      0        2 
  16 chr16_45955233     ASom    G    A        0      0        2 
  16 chr16_45955233     HCab    G    A        0      0        2 
  16 chr16_45955233     HPrz    G    A        0      0        2 
  16 chr16_45955233     ZBoe    G    A        0      0        2 
  16 chr16_45955233     ZGre    G    A        0      0        2 
  16 chr16_45955233     ZHar    G    A        0      0        2 
  16 chr16_45955233   Sample    G    A        0      0        2 
  16 chr16_45955401     AAsi    T    C        0      0        2 
  16 chr16_45955401     AKia    T    C        0      0        2 
  16 chr16_45955401     AOna    T    C        0      0        2 
  16 chr16_45955401     ASom    T    C        0      0        2 
  16 chr16_45955401     HCab    T    C        1      2        2 
  16 chr16_45955401     HPrz    T    C        1      2        2 
  16 chr16_45955401     ZBoe    T    C        0      0        2 
  16 chr16_45955401     ZGre    T    C        0      0        2 
  16 chr16_45955401     ZHar    T    C        0      0        2 
  16 chr16_45955401   Sample    T    C        0      0        2 
  16 chr16_45961202     AAsi    T    A        0      0        2 
  16 chr16_45961202     AKia    T    A        0      0        2 
  16 chr16_45961202     AOna    T    A        0      0        2 
  16 chr16_45961202     ASom    T    A        0      0        2 
  16 chr16_45961202     HCab    T    A        0      0        2 
  16 chr16_45961202     HPrz    T    A        0      0        2 
  16 chr16_45961202     ZBoe    T    A        0      0        2 
  16 chr16_45961202     ZGre    T    A        0      0        2 
  16 chr16_45961202     ZHar    T    A      0.5      1        2 
  16 chr16_45961202   Sample    T    A        0      0        2 
  16 chr16_45961942     AAsi    A    G      0.5      1        2 
  16 chr16_45961942     AKia    A    G        0      0        2 
  16 chr16_45961942     AOna    A    G        0      0        2 
  16 chr16_45961942     ASom    A    G        0      0        2 
  16 chr16_45961942     HCab    A    G        0      0        2 
  16 chr16_45961942     HPrz    A    G        0      0        2 
  16 chr16_45961942     ZBoe    A    G        0      0        2 
  16 chr16_45961942     ZGre    A    G        0      0        2 
  16 chr16_45961942     ZHar    A    G        0      0        2 
  16 chr16_45961942   Sample    A    G        0      0        2 
  16 chr16_45963558     AAsi    A    G        0      0        2 
  16 chr16_45963558     AKia    A    G        0      0        2 
  16 chr16_45963558     AOna    A    G        0      0        2 
  16 chr16_45963558     ASom    A    G        0      0        2 
  16 chr16_45963558     HCab    A    G        0      0        2 
  16 chr16_45963558     HPrz    A    G        0      0        2 
  16 chr16_45963558     ZBoe    A    G        0      0        2 
  16 chr16_45963558     ZGre    A    G        0      0        2 
  16 chr16_45963558     ZHar    A    G      0.5      1        2 
  16 chr16_45963558   Sample    A    G        0      0        2 
  16 chr16_45971828     AAsi    A    G        0      0        2 
  16 chr16_45971828     AKia    A    G        0      0        2 
  16 chr16_45971828     AOna    A    G        1      2        2 
  16 chr16_45971828     ASom    A    G        0      0        2 
  16 chr16_45971828     HCab    A    G        0      0        2 
  16 chr16_45971828     HPrz    A    G        0      0        2 
  16 chr16_45971828     ZBoe    A    G        0      0        2 
  16 chr16_45971828     ZGre    A    G        0      0        2 
  16 chr16_45971828     ZHar    A    G        0      0        2 
  16 chr16_45971828   Sample    A    G        0      0        2 
  16 chr16_45984479     AAsi    T    C        0      0        2 
  16 chr16_45984479     AKia    T    C        0      0        2 
  16 chr16_45984479     AOna    T    C        0      0        2 
  16 chr16_45984479     ASom    T    C        0      0        2 
  16 chr16_45984479     HCab    T    C        0      0        2 
  16 chr16_45984479     HPrz    T    C        0      0        2 
  16 chr16_45984479     ZBoe    T    C      0.5      1        2 
  16 chr16_45984479     ZGre    T    C        0      0        2 
  16 chr16_45984479     ZHar    T    C        0      0        2 
  16 chr16_45984479   Sample    T    C        0      0        2 
  16 chr16_45985292     AAsi    T    C        0      0        2 
  16 chr16_45985292     AKia    T    C        0      0        2 
  16 chr16_45985292     AOna    T    C        0      0        2 
  16 chr16_45985292     ASom    T    C        0      0        2 
  16 chr16_45985292     HCab    T    C        0      0        2 
  16 chr16_45985292     HPrz    T    C      0.5      1        2 
  16 chr16_45985292     ZBoe    T    C        0      0        2 
  16 chr16_45985292     ZGre    T    C        0      0        2 
  16 chr16_45985292     ZHar    T    C        0      0        2 
  16 chr16_45985292   Sample    T    C        0      0        2 
  16 chr16_46003248     AAsi    T    C        1      2        2 
  16 chr16_46003248     AKia    T    C        0      0        2 
  16 chr16_46003248     AOna    T    C        0      0        2 
  16 chr16_46003248     ASom    T    C        1      2        2 
  16 chr16_46003248     HCab    T    C        0      0        2 
  16 chr16_46003248     HPrz    T    C        0      0        2 
  16 chr16_46003248     ZBoe    T    C        0      0        2 
  16 chr16_46003248     ZGre    T    C        0      0        2 
  16 chr16_46003248     ZHar    T    C        0      0        2 
  16 chr16_46003248   Sample    T    C        1      2        2 
  16 chr16_46008458     AAsi    A    G        0      0        2 
  16 chr16_46008458     AKia    A    G        0      0        2 
  16 chr16_46008458     AOna    A    G        0      0        2 
  16 chr16_46008458     ASom    A    G        0      0        2 
  16 chr16_46008458     HCab    A    G        0      0        2 
  16 chr16_46008458     HPrz    A    G        0      0        2 
  16 chr16_46008458     ZBoe    A    G        0      0        2 
  16 chr16_46008458     ZGre    A    G        0      0        2 
  16 chr16_46008458     ZHar    A    G        1      2        2 
  16 chr16_46008458   Sample    A    G        0      0        2 
  16 chr16_46012974     AAsi    A    G        0      0        2 
  16 chr16_46012974     AKia    A    G        0      0        2 
  16 chr16_46012974     AOna    A    G        0      0        2 
  16 chr16_46012974     ASom    A    G        1      2        2 
  16 chr16_46012974     HCab    A    G        0      0        2 
  16 chr16_46012974     HPrz    A    G        0      0        2 
  16 chr16_46012974     ZBoe    A    G        0      0        2 
  16 chr16_46012974     ZGre    A    G        0      0        2 
  16 chr16_46012974     ZHar    A    G        0      0        2 
  16 chr16_46012974   Sample    A    G        1      2        2 
  16 chr16_46021295     AAsi    A    G        0      0        2 
  16 chr16_46021295     AKia    A    G      0.5      1        2 
  16 chr16_46021295     AOna    A    G        0      0        2 
  16 chr16_46021295     ASom    A    G        0      0        2 
  16 chr16_46021295     HCab    A    G        0      0        2 
  16 chr16_46021295     HPrz    A    G        0      0        2 
  16 chr16_46021295     ZBoe    A    G        0      0        2 
  16 chr16_46021295     ZGre    A    G        0      0        2 
  16 chr16_46021295     ZHar    A    G        0      0        2 
  16 chr16_46021295   Sample    A    G        0      0        2 
  16 chr16_46026551     AAsi    C    T        0      0        2 
  16 chr16_46026551     AKia    C    T        0      0        2 
  16 chr16_46026551     AOna    C    T      0.5      1        2 
  16 chr16_46026551     ASom    C    T        0      0        2 
  16 chr16_46026551     HCab    C    T        0      0        2 
  16 chr16_46026551     HPrz    C    T        0      0        2 
  16 chr16_46026551     ZBoe    C    T        0      0        2 
  16 chr16_46026551     ZGre    C    T        0      0        2 
  16 chr16_46026551     ZHar    C    T        0      0        2 
  16 chr16_46026551   Sample    C    T        0      0        2 
  16 chr16_46027622     AAsi    A    G        1      2        2 
  16 chr16_46027622     AKia    A    G        0      0        2 
  16 chr16_46027622     AOna    A    G        0      0        2 
  16 chr16_46027622     ASom    A    G        0      0        2 
  16 chr16_46027622     HCab    A    G        0      0        2 
  16 chr16_46027622     HPrz    A    G        0      0        2 
  16 chr16_46027622     ZBoe    A    G        0      0        2 
  16 chr16_46027622     ZGre    A    G        0      0        2 
  16 chr16_46027622     ZHar    A    G        0      0        2 
  16 chr16_46027622   Sample    A    G        0      0        2 
  16 chr16_46030743     AAsi    G    T        0      0        2 
  16 chr16_46030743     AKia    G    T        0      0        2 
  16 chr16_46030743     AOna    G    T        0      0        2 
  16 chr16_46030743     ASom    G    T        0      0        2 
  16 chr16_46030743     HCab    G    T        1      2        2 
  16 chr16_46030743     HPrz    G    T        1      2        2 
  16 chr16_46030743     ZBoe    G    T        0      0        2 
  16 chr16_46030743     ZGre    G    T        0      0        2 
  16 chr16_46030743     ZHar    G    T        0      0        2 
  16 chr16_46030743   Sample    G    T        0      0        2 
  16 chr16_46033814     AAsi    T    A        0      0        2 
  16 chr16_46033814     AKia    T    A        0      0        2 
  16 chr16_46033814     AOna    T    A        0      0        2 
  16 chr16_46033814     ASom    T    A        0      0        2 
  16 chr16_46033814     HCab    T    A        0      0        2 
  16 chr16_46033814     HPrz    T    A        0      0        2 
  16 chr16_46033814     ZBoe    T    A        0      0        2 
  16 chr16_46033814     ZGre    T    A        0      0        2 
  16 chr16_46033814     ZHar    T    A      0.5      1        2 
  16 chr16_46033814   Sample    T    A        0      0        2 
  16 chr16_46036989     AAsi    A    G        0      0        2 
  16 chr16_46036989     AKia    A    G        0      0        2 
  16 chr16_46036989     AOna    A    G        0      0        2 
  16 chr16_46036989     ASom    A    G        0      0        2 
  16 chr16_46036989     HCab    A    G        1      2        2 
  16 chr16_46036989     HPrz    A    G        1      2        2 
  16 chr16_46036989     ZBoe    A    G        0      0        2 
  16 chr16_46036989     ZGre    A    G        0      0        2 
  16 chr16_46036989     ZHar    A    G        0      0        2 
  16 chr16_46036989   Sample    A    G        0      0        2 
  16 chr16_46046796     AAsi    A    T        0      0        2 
  16 chr16_46046796     AKia    A    T        0      0        2 
  16 chr16_46046796     AOna    A    T        0      0        2 
  16 chr16_46046796     ASom    A    T        0      0        2 
  16 chr16_46046796     HCab    A    T        0      0        2 
  16 chr16_46046796     HPrz    A    T        0      0        2 
  16 chr16_46046796     ZBoe    A    T        0      0        2 
  16 chr16_46046796     ZGre    A    T        0      0        2 
  16 chr16_46046796     ZHar    A    T      0.5      1        2 
  16 chr16_46046796   Sample    A    T        0      0        2 
  16 chr16_46048481     AAsi    A    G        0      0        2 
  16 chr16_46048481     AKia    A    G        0      0        2 
  16 chr16_46048481     AOna    A    G        0      0        2 
  16 chr16_46048481     ASom    A    G        0      0        2 
  16 chr16_46048481     HCab    A    G        1      2        2 
  16 chr16_46048481     HPrz    A    G        1      2        2 
  16 chr16_46048481     ZBoe    A    G        0      0        2 
  16 chr16_46048481     ZGre    A    G        0      0        2 
  16 chr16_46048481     ZHar    A    G        0      0        2 
  16 chr16_46048481   Sample    A    G        0      0        2 
  16 chr16_46057802     AAsi    T    C        0      0        2 
  16 chr16_46057802     AKia    T    C        0      0        2 
  16 chr16_46057802     AOna    T    C        0      0        2 
  16 chr16_46057802     ASom    T    C        0      0        2 
  16 chr16_46057802     HCab    T    C        0      0        2 
  16 chr16_46057802     HPrz    T    C        0      0        2 
  16 chr16_46057802     ZBoe    T    C      0.5      1        2 
  16 chr16_46057802     ZGre    T    C        0      0        2 
  16 chr16_46057802     ZHar    T    C        0      0        2 
  16 chr16_46057802   Sample    T    C        0      0        2 
  16 chr16_46060553     AAsi    A    G        0      0        2 
  16 chr16_46060553     AKia    A    G        0      0        2 
  16 chr16_46060553     AOna    A    G        0      0        2 
  16 chr16_46060553     ASom    A    G        0      0        2 
  16 chr16_46060553     HCab    A    G        0      0        2 
  16 chr16_46060553     HPrz    A    G        0      0        2 
  16 chr16_46060553     ZBoe    A    G        1      2        2 
  16 chr16_46060553     ZGre    A    G        1      2        2 
  16 chr16_46060553     ZHar    A    G        1      2        2 
  16 chr16_46060553   Sample    A    G        0      0        2 
  16 chr16_46061821     AAsi    C    A        0      0        2 
  16 chr16_46061821     AKia    C    A        0      0        2 
  16 chr16_46061821     AOna    C    A        0      0        2 
  16 chr16_46061821     ASom    C    A        1      2        2 
  16 chr16_46061821     HCab    C    A        0      0        2 
  16 chr16_46061821     HPrz    C    A        0      0        2 
  16 chr16_46061821     ZBoe    C    A        0      0        2 
  16 chr16_46061821     ZGre    C    A        0      0        2 
  16 chr16_46061821     ZHar    C    A        0      0        2 
  16 chr16_46061821   Sample    C    A        0      0        2 
  16 chr16_46062829     AAsi    T    C        0      0        2 
  16 chr16_46062829     AKia    T    C        0      0        2 
  16 chr16_46062829     AOna    T    C        0      0        2 
  16 chr16_46062829     ASom    T    C        0      0        2 
  16 chr16_46062829     HCab    T    C        0      0        2 
  16 chr16_46062829     HPrz    T    C        0      0        2 
  16 chr16_46062829     ZBoe    T    C      0.5      1        2 
  16 chr16_46062829     ZGre    T    C        0      0        2 
  16 chr16_46062829     ZHar    T    C        0      0        2 
  16 chr16_46062829   Sample    T    C        0      0        2 
  16 chr16_46064947     AAsi    G    A        0      0        2 
  16 chr16_46064947     AKia    G    A        0      0        2 
  16 chr16_46064947     AOna    G    A        0      0        2 
  16 chr16_46064947     ASom    G    A        1      2        2 
  16 chr16_46064947     HCab    G    A        0      0        2 
  16 chr16_46064947     HPrz    G    A        0      0        2 
  16 chr16_46064947     ZBoe    G    A        0      0        2 
  16 chr16_46064947     ZGre    G    A        0      0        2 
  16 chr16_46064947     ZHar    G    A        0      0        2 
  16 chr16_46064947   Sample    G    A        0      0        2 
  16 chr16_46066209     AAsi    C    T        0      0        2 
  16 chr16_46066209     AKia    C    T        1      2        2 
  16 chr16_46066209     AOna    C    T        1      2        2 
  16 chr16_46066209     ASom    C    T        0      0        2 
  16 chr16_46066209     HCab    C    T        0      0        2 
  16 chr16_46066209     HPrz    C    T        0      0        2 
  16 chr16_46066209     ZBoe    C    T        0      0        2 
  16 chr16_46066209     ZGre    C    T        0      0        2 
  16 chr16_46066209     ZHar    C    T        0      0        2 
  16 chr16_46066209   Sample    C    T        0      0        2 
  16 chr16_46067418     AAsi    C    A        1      2        2 
  16 chr16_46067418     AKia    C    A        0      0        2 
  16 chr16_46067418     AOna    C    A        0      0        2 
  16 chr16_46067418     ASom    C    A        1      2        2 
  16 chr16_46067418     HCab    C    A        0      0        2 
  16 chr16_46067418     HPrz    C    A        0      0        2 
  16 chr16_46067418     ZBoe    C    A        0      0        2 
  16 chr16_46067418     ZGre    C    A        0      0        2 
  16 chr16_46067418     ZHar    C    A        0      0        2 
  16 chr16_46067418   Sample    C    A        1      2        2 
  16 chr16_46070882     AAsi    G    A        0      0        2 
  16 chr16_46070882     AKia    G    A        0      0        2 
  16 chr16_46070882     AOna    G    A        0      0        2 
  16 chr16_46070882     ASom    G    A        0      0        2 
  16 chr16_46070882     HCab    G    A        0      0        2 
  16 chr16_46070882     HPrz    G    A        0      0        2 
  16 chr16_46070882     ZBoe    G    A      0.5      1        2 
  16 chr16_46070882     ZGre    G    A        0      0        2 
  16 chr16_46070882     ZHar    G    A        0      0        2 
  16 chr16_46070882   Sample    G    A        0      0        2 
  16 chr16_46072347     AAsi    T    C        0      0        2 
  16 chr16_46072347     AKia    T    C        0      0        2 
  16 chr16_46072347     AOna    T    C        0      0        2 
  16 chr16_46072347     ASom    T    C        0      0        2 
  16 chr16_46072347     HCab    T    C        0      0        2 
  16 chr16_46072347     HPrz    T    C        0      0        2 
  16 chr16_46072347     ZBoe    T    C        0      0        2 
  16 chr16_46072347     ZGre    T    C      0.5      1        2 
  16 chr16_46072347     ZHar    T    C        0      0        2 
  16 chr16_46072347   Sample    T    C        0      0        2 
  16 chr16_46075530     AAsi    C    T        0      0        2 
  16 chr16_46075530     AKia    C    T        1      2        2 
  16 chr16_46075530     AOna    C    T        1      2        2 
  16 chr16_46075530     ASom    C    T        0      0        2 
  16 chr16_46075530     HCab    C    T        0      0        2 
  16 chr16_46075530     HPrz    C    T        0      0        2 
  16 chr16_46075530     ZBoe    C    T        0      0        2 
  16 chr16_46075530     ZGre    C    T        0      0        2 
  16 chr16_46075530     ZHar    C    T        0      0        2 
  16 chr16_46075530   Sample    C    T        0      0        2 
  16 chr16_46082506     AAsi    T    C        0      0        2 
  16 chr16_46082506     AKia    T    C        0      0        2 
  16 chr16_46082506     AOna    T    C        0      0        2 
  16 chr16_46082506     ASom    T    C        0      0        2 
  16 chr16_46082506     HCab    T    C        0      0        2 
  16 chr16_46082506     HPrz    T    C      0.5      1        2 
  16 chr16_46082506     ZBoe    T    C        0      0        2 
  16 chr16_46082506     ZGre    T    C        0      0        2 
  16 chr16_46082506     ZHar    T    C        0      0        2 
  16 chr16_46082506   Sample    T    C        0      0        2 
  16 chr16_46084715     AAsi    T    C        0      0        2 
  16 chr16_46084715     AKia    T    C        0      0        2 
  16 chr16_46084715     AOna    T    C        0      0        2 
  16 chr16_46084715     ASom    T    C        0      0        2 
  16 chr16_46084715     HCab    T    C      0.5      1        2 
  16 chr16_46084715     HPrz    T    C      0.5      1        2 
  16 chr16_46084715     ZBoe    T    C        0      0        2 
  16 chr16_46084715     ZGre    T    C        0      0        2 
  16 chr16_46084715     ZHar    T    C        0      0        2 
  16 chr16_46084715   Sample    T    C        0      0        2 
  16 chr16_46100694     AAsi    T    C        0      0        2 
  16 chr16_46100694     AKia    T    C        1      2        2 
  16 chr16_46100694     AOna    T    C        1      2        2 
  16 chr16_46100694     ASom    T    C        0      0        2 
  16 chr16_46100694     HCab    T    C        0      0        2 
  16 chr16_46100694     HPrz    T    C        0      0        2 
  16 chr16_46100694     ZBoe    T    C        0      0        2 
  16 chr16_46100694     ZGre    T    C        0      0        2 
  16 chr16_46100694     ZHar    T    C        0      0        2 
  16 chr16_46100694   Sample    T    C        0      0        2 
  16 chr16_46102497     AAsi    C    T        0      0        2 
  16 chr16_46102497     AKia    C    T        1      2        2 
  16 chr16_46102497     AOna    C    T        1      2        2 
  16 chr16_46102497     ASom    C    T        0      0        2 
  16 chr16_46102497     HCab    C    T        0      0        2 
  16 chr16_46102497     HPrz    C    T        0      0        2 
  16 chr16_46102497     ZBoe    C    T        0      0        2 
  16 chr16_46102497     ZGre    C    T        0      0        2 
  16 chr16_46102497     ZHar    C    T        0      0        2 
  16 chr16_46102497   Sample    C    T        0      0        2 
  16 chr16_46107544     AAsi    G    A        0      0        2 
  16 chr16_46107544     AKia    G    A        0      0        2 
  16 chr16_46107544     AOna    G    A        0      0        2 
  16 chr16_46107544     ASom    G    A        0      0        2 
  16 chr16_46107544     HCab    G    A        0      0        2 
  16 chr16_46107544     HPrz    G    A        0      0        2 
  16 chr16_46107544     ZBoe    G    A      0.5      1        2 
  16 chr16_46107544     ZGre    G    A        0      0        2 
  16 chr16_46107544     ZHar    G    A        0      0        2 
  16 chr16_46107544   Sample    G    A        0      0        2 
  16 chr16_46108651     AAsi    T    G        0      0        2 
  16 chr16_46108651     AKia    T    G        0      0        2 
  16 chr16_46108651     AOna    T    G        0      0        2 
  16 chr16_46108651     ASom    T    G        0      0        2 
  16 chr16_46108651     HCab    T    G        0      0        2 
  16 chr16_46108651     HPrz    T    G        0      0        2 
  16 chr16_46108651     ZBoe    T    G        0      0        2 
  16 chr16_46108651     ZGre    T    G        0      0        2 
  16 chr16_46108651     ZHar    T    G      0.5      1        2 
  16 chr16_46108651   Sample    T    G        0      0        2 
  16 chr16_46116412     AAsi    T    C        0      0        2 
  16 chr16_46116412     AKia    T    C        0      0        2 
  16 chr16_46116412     AOna    T    C        0      0        2 
  16 chr16_46116412     ASom    T    C        0      0        2 
  16 chr16_46116412     HCab    T    C        0      0        2 
  16 chr16_46116412     HPrz    T    C        0      0        2 
  16 chr16_46116412     ZBoe    T    C      0.5      1        2 
  16 chr16_46116412     ZGre    T    C        0      0        2 
  16 chr16_46116412     ZHar    T    C        0      0        2 
  16 chr16_46116412   Sample    T    C        0      0        2 
  16 chr16_46118778     AAsi    C    A        0      0        2 
  16 chr16_46118778     AKia    C    A        0      0        2 
  16 chr16_46118778     AOna    C    A        0      0        2 
  16 chr16_46118778     ASom    C    A        0      0        2 
  16 chr16_46118778     HCab    C    A        1      2        2 
  16 chr16_46118778     HPrz    C    A        1      2        2 
  16 chr16_46118778     ZBoe    C    A        0      0        2 
  16 chr16_46118778     ZGre    C    A        0      0        2 
  16 chr16_46118778     ZHar    C    A        0      0        2 
  16 chr16_46118778   Sample    C    A        0      0        2 
  16 chr16_46120031     AAsi    C    T        0      0        2 
  16 chr16_46120031     AKia    C    T        0      0        2 
  16 chr16_46120031     AOna    C    T        0      0        2 
  16 chr16_46120031     ASom    C    T        0      0        2 
  16 chr16_46120031     HCab    C    T        0      0        2 
  16 chr16_46120031     HPrz    C    T      0.5      1        2 
  16 chr16_46120031     ZBoe    C    T        0      0        2 
  16 chr16_46120031     ZGre    C    T        0      0        2 
  16 chr16_46120031     ZHar    C    T        0      0        2 
  16 chr16_46120031   Sample    C    T        0      0        2 
  16 chr16_46120046     AAsi    T    G        0      0        2 
  16 chr16_46120046     AKia    T    G        0      0        2 
  16 chr16_46120046     AOna    T    G        0      0        2 
  16 chr16_46120046     ASom    T    G        0      0        2 
  16 chr16_46120046     HCab    T    G        1      2        2 
  16 chr16_46120046     HPrz    T    G        1      2        2 
  16 chr16_46120046     ZBoe    T    G        0      0        2 
  16 chr16_46120046     ZGre    T    G        0      0        2 
  16 chr16_46120046     ZHar    T    G        0      0        2 
  16 chr16_46120046   Sample    T    G        0      0        2 
  16 chr16_46121539     AAsi    C    G        0      0        2 
  16 chr16_46121539     AKia    C    G        0      0        2 
  16 chr16_46121539     AOna    C    G        0      0        2 
  16 chr16_46121539     ASom    C    G        0      0        2 
  16 chr16_46121539     HCab    C    G        0      0        2 
  16 chr16_46121539     HPrz    C    G      0.5      1        2 
  16 chr16_46121539     ZBoe    C    G        0      0        2 
  16 chr16_46121539     ZGre    C    G        0      0        2 
  16 chr16_46121539     ZHar    C    G        0      0        2 
  16 chr16_46121539   Sample    C    G        0      0        2 
  16 chr16_46128643     AAsi    T    C        0      0        2 
  16 chr16_46128643     AKia    T    C        0      0        2 
  16 chr16_46128643     AOna    T    C        0      0        2 
  16 chr16_46128643     ASom    T    C        0      0        2 
  16 chr16_46128643     HCab    T    C        0      0        2 
  16 chr16_46128643     HPrz    T    C        0      0        2 
  16 chr16_46128643     ZBoe    T    C      0.5      1        2 
  16 chr16_46128643     ZGre    T    C        0      0        2 
  16 chr16_46128643     ZHar    T    C        0      0        2 
  16 chr16_46128643   Sample    T    C        0      0        2 
  16 chr16_46134866     AAsi    C    G        0      0        2 
  16 chr16_46134866     AKia    C    G        0      0        2 
  16 chr16_46134866     AOna    C    G        0      0        2 
  16 chr16_46134866     ASom    C    G        0      0        2 
  16 chr16_46134866     HCab    C    G        0      0        2 
  16 chr16_46134866     HPrz    C    G        0      0        2 
  16 chr16_46134866     ZBoe    C    G      0.5      1        2 
  16 chr16_46134866     ZGre    C    G        0      0        2 
  16 chr16_46134866     ZHar    C    G        0      0        2 
  16 chr16_46134866   Sample    C    G        0      0        2 
  16 chr16_46138736     AAsi    G    A        0      0        2 
  16 chr16_46138736     AKia    G    A        0      0        2 
  16 chr16_46138736     AOna    G    A        0      0        2 
  16 chr16_46138736     ASom    G    A        0      0        2 
  16 chr16_46138736     HCab    G    A        0      0        2 
  16 chr16_46138736     HPrz    G    A        0      0        2 
  16 chr16_46138736     ZBoe    G    A        0      0        2 
  16 chr16_46138736     ZGre    G    A        0      0        2 
  16 chr16_46138736     ZHar    G    A        1      2        2 
  16 chr16_46138736   Sample    G    A        0      0        2 
  16 chr16_46141030     AAsi    T    G      0.5      1        2 
  16 chr16_46141030     AKia    T    G        0      0        2 
  16 chr16_46141030     AOna    T    G        0      0        2 
  16 chr16_46141030     ASom    T    G        0      0        2 
  16 chr16_46141030     HCab    T    G        0      0        2 
  16 chr16_46141030     HPrz    T    G        0      0        2 
  16 chr16_46141030     ZBoe    T    G        0      0        2 
  16 chr16_46141030     ZGre    T    G        0      0        2 
  16 chr16_46141030     ZHar    T    G        0      0        2 
  16 chr16_46141030   Sample    T    G        0      0        2 
  16 chr16_46168242     AAsi    G    T        0      0        2 
  16 chr16_46168242     AKia    G    T        0      0        2 
  16 chr16_46168242     AOna    G    T        0      0        2 
  16 chr16_46168242     ASom    G    T        0      0        2 
  16 chr16_46168242     HCab    G    T        0      0        2 
  16 chr16_46168242     HPrz    G    T      0.5      1        2 
  16 chr16_46168242     ZBoe    G    T        0      0        2 
  16 chr16_46168242     ZGre    G    T        0      0        2 
  16 chr16_46168242     ZHar    G    T        0      0        2 
  16 chr16_46168242   Sample    G    T        0      0        2 
  16 chr16_46170159     AAsi    G    A        0      0        2 
  16 chr16_46170159     AKia    G    A        0      0        2 
  16 chr16_46170159     AOna    G    A        0      0        2 
  16 chr16_46170159     ASom    G    A        0      0        2 
  16 chr16_46170159     HCab    G    A        1      2        2 
  16 chr16_46170159     HPrz    G    A        1      2        2 
  16 chr16_46170159     ZBoe    G    A        0      0        2 
  16 chr16_46170159     ZGre    G    A        0      0        2 
  16 chr16_46170159     ZHar    G    A        1      2        2 
  16 chr16_46170159   Sample    G    A        0      0        2 
  16 chr16_46170761     AAsi    A    G        0      0        2 
  16 chr16_46170761     AKia    A    G        0      0        2 
  16 chr16_46170761     AOna    A    G      0.5      1        2 
  16 chr16_46170761     ASom    A    G        0      0        2 
  16 chr16_46170761     HCab    A    G        1      2        2 
  16 chr16_46170761     HPrz    A    G        1      2        2 
  16 chr16_46170761     ZBoe    A    G        0      0        2 
  16 chr16_46170761     ZGre    A    G        0      0        2 
  16 chr16_46170761     ZHar    A    G        0      0        2 
  16 chr16_46170761   Sample    A    G        0      0        2 
  16 chr16_46174199     AAsi    A    G        0      0        2 
  16 chr16_46174199     AKia    A    G        0      0        2 
  16 chr16_46174199     AOna    A    G        0      0        2 
  16 chr16_46174199     ASom    A    G        0      0        2 
  16 chr16_46174199     HCab    A    G        0      0        2 
  16 chr16_46174199     HPrz    A    G        0      0        2 
  16 chr16_46174199     ZBoe    A    G        0      0        2 
  16 chr16_46174199     ZGre    A    G        1      2        2 
  16 chr16_46174199     ZHar    A    G        0      0        2 
  16 chr16_46174199   Sample    A    G        0      0        2 
  16 chr16_46175602     AAsi    G    C        0      0        2 
  16 chr16_46175602     AKia    G    C        0      0        2 
  16 chr16_46175602     AOna    G    C        0      0        2 
  16 chr16_46175602     ASom    G    C        0      0        2 
  16 chr16_46175602     HCab    G    C        1      2        2 
  16 chr16_46175602     HPrz    G    C        1      2        2 
  16 chr16_46175602     ZBoe    G    C        0      0        2 
  16 chr16_46175602     ZGre    G    C        0      0        2 
  16 chr16_46175602     ZHar    G    C        0      0        2 
  16 chr16_46175602   Sample    G    C        0      0        2 
  16 chr16_46176776     AAsi    G    A        0      0        2 
  16 chr16_46176776     AKia    G    A        0      0        2 
  16 chr16_46176776     AOna    G    A        0      0        2 
  16 chr16_46176776     ASom    G    A        0      0        2 
  16 chr16_46176776     HCab    G    A        1      2        2 
  16 chr16_46176776     HPrz    G    A        1      2        2 
  16 chr16_46176776     ZBoe    G    A        0      0        2 
  16 chr16_46176776     ZGre    G    A        0      0        2 
  16 chr16_46176776     ZHar    G    A        0      0        2 
  16 chr16_46176776   Sample    G    A        0      0        2 
  16 chr16_46181057     AAsi    A    G        0      0        2 
  16 chr16_46181057     AKia    A    G        1      2        2 
  16 chr16_46181057     AOna    A    G        1      2        2 
  16 chr16_46181057     ASom    A    G        0      0        2 
  16 chr16_46181057     HCab    A    G        0      0        2 
  16 chr16_46181057     HPrz    A    G        0      0        2 
  16 chr16_46181057     ZBoe    A    G        0      0        2 
  16 chr16_46181057     ZGre    A    G        0      0        2 
  16 chr16_46181057     ZHar    A    G        0      0        2 
  16 chr16_46181057   Sample    A    G        0      0        2 
  16 chr16_46187345     AAsi    A    C        0      0        2 
  16 chr16_46187345     AKia    A    C      0.5      1        2 
  16 chr16_46187345     AOna    A    C        0      0        2 
  16 chr16_46187345     ASom    A    C        0      0        2 
  16 chr16_46187345     HCab    A    C        0      0        2 
  16 chr16_46187345     HPrz    A    C        0      0        2 
  16 chr16_46187345     ZBoe    A    C        0      0        2 
  16 chr16_46187345     ZGre    A    C        0      0        2 
  16 chr16_46187345     ZHar    A    C        0      0        2 
  16 chr16_46187345   Sample    A    C        0      0        2 
  16 chr16_46187346     AAsi    A    G        0      0        2 
  16 chr16_46187346     AKia    A    G        0      0        2 
  16 chr16_46187346     AOna    A    G        0      0        2 
  16 chr16_46187346     ASom    A    G        0      0        2 
  16 chr16_46187346     HCab    A    G        0      0        2 
  16 chr16_46187346     HPrz    A    G        0      0        2 
  16 chr16_46187346     ZBoe    A    G        1      2        2 
  16 chr16_46187346     ZGre    A    G        0      0        2 
  16 chr16_46187346     ZHar    A    G        0      0        2 
  16 chr16_46187346   Sample    A    G        0      0        2 
  16 chr16_46188724     AAsi    G    A        0      0        2 
  16 chr16_46188724     AKia    G    A        0      0        2 
  16 chr16_46188724     AOna    G    A        0      0        2 
  16 chr16_46188724     ASom    G    A        0      0        2 
  16 chr16_46188724     HCab    G    A        1      2        2 
  16 chr16_46188724     HPrz    G    A        1      2        2 
  16 chr16_46188724     ZBoe    G    A        0      0        2 
  16 chr16_46188724     ZGre    G    A        0      0        2 
  16 chr16_46188724     ZHar    G    A        0      0        2 
  16 chr16_46188724   Sample    G    A        0      0        2 
  16 chr16_46192527     AAsi    T    C        0      0        2 
  16 chr16_46192527     AKia    T    C        0      0        2 
  16 chr16_46192527     AOna    T    C        0      0        2 
  16 chr16_46192527     ASom    T    C        0      0        2 
  16 chr16_46192527     HCab    T    C        0      0        2 
  16 chr16_46192527     HPrz    T    C        0      0        2 
  16 chr16_46192527     ZBoe    T    C        0      0        2 
  16 chr16_46192527     ZGre    T    C        0      0        2 
  16 chr16_46192527     ZHar    T    C        1      2        2 
  16 chr16_46192527   Sample    T    C        0      0        2 
  16 chr16_46194553     AAsi    A    C        0      0        2 
  16 chr16_46194553     AKia    A    C        0      0        2 
  16 chr16_46194553     AOna    A    C        0      0        2 
  16 chr16_46194553     ASom    A    C        0      0        2 
  16 chr16_46194553     HCab    A    C        0      0        2 
  16 chr16_46194553     HPrz    A    C        0      0        2 
  16 chr16_46194553     ZBoe    A    C        0      0        2 
  16 chr16_46194553     ZGre    A    C        1      2        2 
  16 chr16_46194553     ZHar    A    C        0      0        2 
  16 chr16_46194553   Sample    A    C        0      0        2 
  16 chr16_46199211     AAsi    G    A        0      0        2 
  16 chr16_46199211     AKia    G    A        0      0        2 
  16 chr16_46199211     AOna    G    A        0      0        2 
  16 chr16_46199211     ASom    G    A        0      0        2 
  16 chr16_46199211     HCab    G    A        1      2        2 
  16 chr16_46199211     HPrz    G    A        1      2        2 
  16 chr16_46199211     ZBoe    G    A        0      0        2 
  16 chr16_46199211     ZGre    G    A        0      0        2 
  16 chr16_46199211     ZHar    G    A        0      0        2 
  16 chr16_46199211   Sample    G    A        0      0        2 
  16 chr16_46201342     AAsi    G    A        0      0        2 
  16 chr16_46201342     AKia    G    A        0      0        2 
  16 chr16_46201342     AOna    G    A        0      0        2 
  16 chr16_46201342     ASom    G    A        0      0        2 
  16 chr16_46201342     HCab    G    A        1      2        2 
  16 chr16_46201342     HPrz    G    A        1      2        2 
  16 chr16_46201342     ZBoe    G    A        0      0        2 
  16 chr16_46201342     ZGre    G    A        0      0        2 
  16 chr16_46201342     ZHar    G    A        0      0        2 
  16 chr16_46201342   Sample    G    A        0      0        2 
  16 chr16_46201662     AAsi    C    G        0      0        2 
  16 chr16_46201662     AKia    C    G        0      0        2 
  16 chr16_46201662     AOna    C    G      0.5      1        2 
  16 chr16_46201662     ASom    C    G        0      0        2 
  16 chr16_46201662     HCab    C    G        0      0        2 
  16 chr16_46201662     HPrz    C    G        0      0        2 
  16 chr16_46201662     ZBoe    C    G        0      0        2 
  16 chr16_46201662     ZGre    C    G        0      0        2 
  16 chr16_46201662     ZHar    C    G        0      0        2 
  16 chr16_46201662   Sample    C    G        0      0        2 
  16 chr16_46210063     AAsi    G    A        0      0        2 
  16 chr16_46210063     AKia    G    A        0      0        2 
  16 chr16_46210063     AOna    G    A        0      0        2 
  16 chr16_46210063     ASom    G    A        0      0        2 
  16 chr16_46210063     HCab    G    A        0      0        2 
  16 chr16_46210063     HPrz    G    A        0      0        2 
  16 chr16_46210063     ZBoe    G    A        1      2        2 
  16 chr16_46210063     ZGre    G    A        0      0        2 
  16 chr16_46210063     ZHar    G    A        1      2        2 
  16 chr16_46210063   Sample    G    A        0      0        2 
  16 chr16_46214099     AAsi    C    G        0      0        2 
  16 chr16_46214099     AKia    C    G        0      0        2 
  16 chr16_46214099     AOna    C    G        0      0        2 
  16 chr16_46214099     ASom    C    G        0      0        2 
  16 chr16_46214099     HCab    C    G        0      0        2 
  16 chr16_46214099     HPrz    C    G      0.5      1        2 
  16 chr16_46214099     ZBoe    C    G        0      0        2 
  16 chr16_46214099     ZGre    C    G        0      0        2 
  16 chr16_46214099     ZHar    C    G        0      0        2 
  16 chr16_46214099   Sample    C    G        0      0        2 
  16 chr16_46214332     AAsi    A    G        0      0        2 
  16 chr16_46214332     AKia    A    G        0      0        2 
  16 chr16_46214332     AOna    A    G        0      0        2 
  16 chr16_46214332     ASom    A    G        0      0        2 
  16 chr16_46214332     HCab    A    G        1      2        2 
  16 chr16_46214332     HPrz    A    G        1      2        2 
  16 chr16_46214332     ZBoe    A    G        0      0        2 
  16 chr16_46214332     ZGre    A    G        0      0        2 
  16 chr16_46214332     ZHar    A    G        0      0        2 
  16 chr16_46214332   Sample    A    G        0      0        2 
  16 chr16_46220140     AAsi    T    C        0      0        2 
  16 chr16_46220140     AKia    T    C      0.5      1        2 
  16 chr16_46220140     AOna    T    C        0      0        2 
  16 chr16_46220140     ASom    T    C        0      0        2 
  16 chr16_46220140     HCab    T    C        0      0        2 
  16 chr16_46220140     HPrz    T    C        0      0        2 
  16 chr16_46220140     ZBoe    T    C        0      0        2 
  16 chr16_46220140     ZGre    T    C        0      0        2 
  16 chr16_46220140     ZHar    T    C        0      0        2 
  16 chr16_46220140   Sample    T    C        0      0        2 
  16 chr16_46221793     AAsi    T    C        0      0        2 
  16 chr16_46221793     AKia    T    C        0      0        2 
  16 chr16_46221793     AOna    T    C        0      0        2 
  16 chr16_46221793     ASom    T    C        0      0        2 
  16 chr16_46221793     HCab    T    C        0      0        2 
  16 chr16_46221793     HPrz    T    C        0      0        2 
  16 chr16_46221793     ZBoe    T    C        0      0        2 
  16 chr16_46221793     ZGre    T    C      0.5      1        2 
  16 chr16_46221793     ZHar    T    C        0      0        2 
  16 chr16_46221793   Sample    T    C        0      0        2 
  16 chr16_46222306     AAsi    T    G        0      0        2 
  16 chr16_46222306     AKia    T    G        0      0        2 
  16 chr16_46222306     AOna    T    G        0      0        2 
  16 chr16_46222306     ASom    T    G        0      0        2 
  16 chr16_46222306     HCab    T    G        0      0        2 
  16 chr16_46222306     HPrz    T    G        0      0        2 
  16 chr16_46222306     ZBoe    T    G        0      0        2 
  16 chr16_46222306     ZGre    T    G        0      0        2 
  16 chr16_46222306     ZHar    T    G        1      2        2 
  16 chr16_46222306   Sample    T    G        0      0        2 
  16 chr16_46224759     AAsi    A    G        0      0        2 
  16 chr16_46224759     AKia    A    G        0      0        2 
  16 chr16_46224759     AOna    A    G        0      0        2 
  16 chr16_46224759     ASom    A    G        0      0        2 
  16 chr16_46224759     HCab    A    G        1      2        2 
  16 chr16_46224759     HPrz    A    G        1      2        2 
  16 chr16_46224759     ZBoe    A    G        0      0        2 
  16 chr16_46224759     ZGre    A    G        0      0        2 
  16 chr16_46224759     ZHar    A    G        0      0        2 
  16 chr16_46224759   Sample    A    G        0      0        2 
  16 chr16_46230353     AAsi    G    A        0      0        2 
  16 chr16_46230353     AKia    G    A        0      0        2 
  16 chr16_46230353     AOna    G    A        0      0        2 
  16 chr16_46230353     ASom    G    A        0      0        2 
  16 chr16_46230353     HCab    G    A        0      0        2 
  16 chr16_46230353     HPrz    G    A        0      0        2 
  16 chr16_46230353     ZBoe    G    A        0      0        2 
  16 chr16_46230353     ZGre    G    A      0.5      1        2 
  16 chr16_46230353     ZHar    G    A        0      0        2 
  16 chr16_46230353   Sample    G    A        0      0        2 
  16 chr16_46233825     AAsi    A    C        0      0        2 
  16 chr16_46233825     AKia    A    C        0      0        2 
  16 chr16_46233825     AOna    A    C        0      0        2 
  16 chr16_46233825     ASom    A    C        0      0        2 
  16 chr16_46233825     HCab    A    C        1      2        2 
  16 chr16_46233825     HPrz    A    C        1      2        2 
  16 chr16_46233825     ZBoe    A    C        0      0        2 
  16 chr16_46233825     ZGre    A    C        0      0        2 
  16 chr16_46233825     ZHar    A    C        0      0        2 
  16 chr16_46233825   Sample    A    C        0      0        2 
  16 chr16_46234612     AAsi    T    C        0      0        2 
  16 chr16_46234612     AKia    T    C        1      2        2 
  16 chr16_46234612     AOna    T    C      0.5      1        2 
  16 chr16_46234612     ASom    T    C        0      0        2 
  16 chr16_46234612     HCab    T    C        0      0        2 
  16 chr16_46234612     HPrz    T    C        0      0        2 
  16 chr16_46234612     ZBoe    T    C        0      0        2 
  16 chr16_46234612     ZGre    T    C        0      0        2 
  16 chr16_46234612     ZHar    T    C        0      0        2 
  16 chr16_46234612   Sample    T    C        0      0        2 
  16 chr16_46241887     AAsi    A    G        0      0        2 
  16 chr16_46241887     AKia    A    G        0      0        2 
  16 chr16_46241887     AOna    A    G        0      0        2 
  16 chr16_46241887     ASom    A    G        0      0        2 
  16 chr16_46241887     HCab    A    G        1      2        2 
  16 chr16_46241887     HPrz    A    G        1      2        2 
  16 chr16_46241887     ZBoe    A    G        0      0        2 
  16 chr16_46241887     ZGre    A    G        0      0        2 
  16 chr16_46241887     ZHar    A    G        0      0        2 
  16 chr16_46241887   Sample    A    G        0      0        2 
  16 chr16_46244507     AAsi    A    G        0      0        2 
  16 chr16_46244507     AKia    A    G        1      2        2 
  16 chr16_46244507     AOna    A    G        1      2        2 
  16 chr16_46244507     ASom    A    G        0      0        2 
  16 chr16_46244507     HCab    A    G        0      0        2 
  16 chr16_46244507     HPrz    A    G        0      0        2 
  16 chr16_46244507     ZBoe    A    G        0      0        2 
  16 chr16_46244507     ZGre    A    G        0      0        2 
  16 chr16_46244507     ZHar    A    G        0      0        2 
  16 chr16_46244507   Sample    A    G        0      0        2 
  16 chr16_46249759     AAsi    T    C        0      0        2 
  16 chr16_46249759     AKia    T    C      0.5      1        2 
  16 chr16_46249759     AOna    T    C        0      0        2 
  16 chr16_46249759     ASom    T    C        0      0        2 
  16 chr16_46249759     HCab    T    C        0      0        2 
  16 chr16_46249759     HPrz    T    C        0      0        2 
  16 chr16_46249759     ZBoe    T    C        0      0        2 
  16 chr16_46249759     ZGre    T    C        0      0        2 
  16 chr16_46249759     ZHar    T    C        0      0        2 
  16 chr16_46249759   Sample    T    C        0      0        2 
  16 chr16_46250562     AAsi    A    G        0      0        2 
  16 chr16_46250562     AKia    A    G        0      0        2 
  16 chr16_46250562     AOna    A    G        0      0        2 
  16 chr16_46250562     ASom    A    G        0      0        2 
  16 chr16_46250562     HCab    A    G        0      0        2 
  16 chr16_46250562     HPrz    A    G        0      0        2 
  16 chr16_46250562     ZBoe    A    G      0.5      1        2 
  16 chr16_46250562     ZGre    A    G        0      0        2 
  16 chr16_46250562     ZHar    A    G        0      0        2 
  16 chr16_46250562   Sample    A    G        0      0        2 
  16 chr16_46252984     AAsi    C    T        0      0        2 
  16 chr16_46252984     AKia    C    T        1      2        2 
  16 chr16_46252984     AOna    C    T        1      2        2 
  16 chr16_46252984     ASom    C    T        0      0        2 
  16 chr16_46252984     HCab    C    T        0      0        2 
  16 chr16_46252984     HPrz    C    T        0      0        2 
  16 chr16_46252984     ZBoe    C    T        0      0        2 
  16 chr16_46252984     ZGre    C    T        0      0        2 
  16 chr16_46252984     ZHar    C    T        0      0        2 
  16 chr16_46252984   Sample    C    T        0      0        2 
  16 chr16_46263721     AAsi    C    T        0      0        2 
  16 chr16_46263721     AKia    C    T        0      0        2 
  16 chr16_46263721     AOna    C    T        0      0        2 
  16 chr16_46263721     ASom    C    T        0      0        2 
  16 chr16_46263721     HCab    C    T      0.5      1        2 
  16 chr16_46263721     HPrz    C    T        0      0        2 
  16 chr16_46263721     ZBoe    C    T        0      0        2 
  16 chr16_46263721     ZGre    C    T        0      0        2 
  16 chr16_46263721     ZHar    C    T        0      0        2 
  16 chr16_46263721   Sample    C    T        0      0        2 
  16 chr16_46268429     AAsi    C    T      0.5      1        2 
  16 chr16_46268429     AKia    C    T        0      0        2 
  16 chr16_46268429     AOna    C    T        0      0        2 
  16 chr16_46268429     ASom    C    T        0      0        2 
  16 chr16_46268429     HCab    C    T        0      0        2 
  16 chr16_46268429     HPrz    C    T        0      0        2 
  16 chr16_46268429     ZBoe    C    T        0      0        2 
  16 chr16_46268429     ZGre    C    T        0      0        2 
  16 chr16_46268429     ZHar    C    T        0      0        2 
  16 chr16_46268429   Sample    C    T        0      0        2 
  16 chr16_46273927     AAsi    A    G      0.5      1        2 
  16 chr16_46273927     AKia    A    G        0      0        2 
  16 chr16_46273927     AOna    A    G        0      0        2 
  16 chr16_46273927     ASom    A    G        1      2        2 
  16 chr16_46273927     HCab    A    G        0      0        2 
  16 chr16_46273927     HPrz    A    G        0      0        2 
  16 chr16_46273927     ZBoe    A    G        0      0        2 
  16 chr16_46273927     ZGre    A    G        0      0        2 
  16 chr16_46273927     ZHar    A    G        0      0        2 
  16 chr16_46273927   Sample    A    G        1      2        2 
  16 chr16_46274305     AAsi    C    T        0      0        2 
  16 chr16_46274305     AKia    C    T        0      0        2 
  16 chr16_46274305     AOna    C    T        0      0        2 
  16 chr16_46274305     ASom    C    T        0      0        2 
  16 chr16_46274305     HCab    C    T        0      0        2 
  16 chr16_46274305     HPrz    C    T        0      0        2 
  16 chr16_46274305     ZBoe    C    T      0.5      1        2 
  16 chr16_46274305     ZGre    C    T        0      0        2 
  16 chr16_46274305     ZHar    C    T        0      0        2 
  16 chr16_46274305   Sample    C    T        0      0        2 
  16 chr16_46278041     AAsi    C    A        0      0        2 
  16 chr16_46278041     AKia    C    A        0      0        2 
  16 chr16_46278041     AOna    C    A        0      0        2 
  16 chr16_46278041     ASom    C    A        0      0        2 
  16 chr16_46278041     HCab    C    A        0      0        2 
  16 chr16_46278041     HPrz    C    A      0.5      1        2 
  16 chr16_46278041     ZBoe    C    A        0      0        2 
  16 chr16_46278041     ZGre    C    A        0      0        2 
  16 chr16_46278041     ZHar    C    A        0      0        2 
  16 chr16_46278041   Sample    C    A        0      0        2 
  16 chr16_46280413     AAsi    A    T      0.5      1        2 
  16 chr16_46280413     AKia    A    T        0      0        2 
  16 chr16_46280413     AOna    A    T        0      0        2 
  16 chr16_46280413     ASom    A    T        0      0        2 
  16 chr16_46280413     HCab    A    T        0      0        2 
  16 chr16_46280413     HPrz    A    T        0      0        2 
  16 chr16_46280413     ZBoe    A    T        0      0        2 
  16 chr16_46280413     ZGre    A    T        0      0        2 
  16 chr16_46280413     ZHar    A    T        0      0        2 
  16 chr16_46280413   Sample    A    T        0      0        2 
  16 chr16_46283466     AAsi    A    C        0      0        2 
  16 chr16_46283466     AKia    A    C      0.5      1        2 
  16 chr16_46283466     AOna    A    C        0      0        2 
  16 chr16_46283466     ASom    A    C        0      0        2 
  16 chr16_46283466     HCab    A    C        0      0        2 
  16 chr16_46283466     HPrz    A    C        0      0        2 
  16 chr16_46283466     ZBoe    A    C        0      0        2 
  16 chr16_46283466     ZGre    A    C        0      0        2 
  16 chr16_46283466     ZHar    A    C        0      0        2 
  16 chr16_46283466   Sample    A    C        0      0        2 
  16 chr16_46289257     AAsi    G    A        0      0        2 
  16 chr16_46289257     AKia    G    A        0      0        2 
  16 chr16_46289257     AOna    G    A        0      0        2 
  16 chr16_46289257     ASom    G    A        1      2        2 
  16 chr16_46289257     HCab    G    A        0      0        2 
  16 chr16_46289257     HPrz    G    A        0      0        2 
  16 chr16_46289257     ZBoe    G    A        0      0        2 
  16 chr16_46289257     ZGre    G    A        0      0        2 
  16 chr16_46289257     ZHar    G    A        0      0        2 
  16 chr16_46289257   Sample    G    A        0      0        2 
  16 chr16_46295139     AAsi    G    T        0      0        2 
  16 chr16_46295139     AKia    G    T        0      0        2 
  16 chr16_46295139     AOna    G    T        0      0        2 
  16 chr16_46295139     ASom    G    T        0      0        2 
  16 chr16_46295139     HCab    G    T        1      2        2 
  16 chr16_46295139     HPrz    G    T        1      2        2 
  16 chr16_46295139     ZBoe    G    T        0      0        2 
  16 chr16_46295139     ZGre    G    T        0      0        2 
  16 chr16_46295139     ZHar    G    T        0      0        2 
  16 chr16_46295139   Sample    G    T        0      0        2 
  16 chr16_46309031     AAsi    T    C        0      0        2 
  16 chr16_46309031     AKia    T    C        0      0        2 
  16 chr16_46309031     AOna    T    C        0      0        2 
  16 chr16_46309031     ASom    T    C        0      0        2 
  16 chr16_46309031     HCab    T    C        0      0        2 
  16 chr16_46309031     HPrz    T    C        0      0        2 
  16 chr16_46309031     ZBoe    T    C      0.5      1        2 
  16 chr16_46309031     ZGre    T    C        0      0        2 
  16 chr16_46309031     ZHar    T    C        0      0        2 
  16 chr16_46309031   Sample    T    C        0      0        2 
  16 chr16_46310021     AAsi    G    C        0      0        2 
  16 chr16_46310021     AKia    G    C        0      0        2 
  16 chr16_46310021     AOna    G    C        0      0        2 
  16 chr16_46310021     ASom    G    C        0      0        2 
  16 chr16_46310021     HCab    G    C        0      0        2 
  16 chr16_46310021     HPrz    G    C        0      0        2 
  16 chr16_46310021     ZBoe    G    C      0.5      1        2 
  16 chr16_46310021     ZGre    G    C        0      0        2 
  16 chr16_46310021     ZHar    G    C        0      0        2 
  16 chr16_46310021   Sample    G    C        0      0        2 
  16 chr16_46319629     AAsi    T    C        0      0        2 
  16 chr16_46319629     AKia    T    C        0      0        2 
  16 chr16_46319629     AOna    T    C        0      0        2 
  16 chr16_46319629     ASom    T    C        0      0        2 
  16 chr16_46319629     HCab    T    C        1      2        2 
  16 chr16_46319629     HPrz    T    C        1      2        2 
  16 chr16_46319629     ZBoe    T    C        0      0        2 
  16 chr16_46319629     ZGre    T    C        0      0        2 
  16 chr16_46319629     ZHar    T    C        0      0        2 
  16 chr16_46319629   Sample    T    C        0      0        2 
  16 chr16_46331616     AAsi    T    C        0      0        2 
  16 chr16_46331616     AKia    T    C        0      0        2 
  16 chr16_46331616     AOna    T    C        0      0        2 
  16 chr16_46331616     ASom    T    C        0      0        2 
  16 chr16_46331616     HCab    T    C        1      2        2 
  16 chr16_46331616     HPrz    T    C        1      2        2 
  16 chr16_46331616     ZBoe    T    C        0      0        2 
  16 chr16_46331616     ZGre    T    C        0      0        2 
  16 chr16_46331616     ZHar    T    C        0      0        2 
  16 chr16_46331616   Sample    T    C        0      0        2 
  16 chr16_46336058     AAsi    G    A        0      0        2 
  16 chr16_46336058     AKia    G    A        0      0        2 
  16 chr16_46336058     AOna    G    A        0      0        2 
  16 chr16_46336058     ASom    G    A        0      0        2 
  16 chr16_46336058     HCab    G    A        1      2        2 
  16 chr16_46336058     HPrz    G    A        1      2        2 
  16 chr16_46336058     ZBoe    G    A        0      0        2 
  16 chr16_46336058     ZGre    G    A        0      0        2 
  16 chr16_46336058     ZHar    G    A        0      0        2 
  16 chr16_46336058   Sample    G    A        0      0        2 
  16 chr16_46340733     AAsi    A    C        1      2        2 
  16 chr16_46340733     AKia    A    C        0      0        2 
  16 chr16_46340733     AOna    A    C        0      0        2 
  16 chr16_46340733     ASom    A    C        1      2        2 
  16 chr16_46340733     HCab    A    C        0      0        2 
  16 chr16_46340733     HPrz    A    C        0      0        2 
  16 chr16_46340733     ZBoe    A    C        0      0        2 
  16 chr16_46340733     ZGre    A    C        0      0        2 
  16 chr16_46340733     ZHar    A    C        0      0        2 
  16 chr16_46340733   Sample    A    C        1      2        2 
  16 chr16_46342608     AAsi    A    C        0      0        2 
  16 chr16_46342608     AKia    A    C        0      0        2 
  16 chr16_46342608     AOna    A    C        0      0        2 
  16 chr16_46342608     ASom    A    C        1      2        2 
  16 chr16_46342608     HCab    A    C        0      0        2 
  16 chr16_46342608     HPrz    A    C        0      0        2 
  16 chr16_46342608     ZBoe    A    C        0      0        2 
  16 chr16_46342608     ZGre    A    C        0      0        2 
  16 chr16_46342608     ZHar    A    C        0      0        2 
  16 chr16_46342608   Sample    A    C        0      0        2 
  16 chr16_46346362     AAsi    T    C        0      0        2 
  16 chr16_46346362     AKia    T    C        0      0        2 
  16 chr16_46346362     AOna    T    C        0      0        2 
  16 chr16_46346362     ASom    T    C        1      2        2 
  16 chr16_46346362     HCab    T    C        0      0        2 
  16 chr16_46346362     HPrz    T    C        0      0        2 
  16 chr16_46346362     ZBoe    T    C        0      0        2 
  16 chr16_46346362     ZGre    T    C        0      0        2 
  16 chr16_46346362     ZHar    T    C        0      0        2 
  16 chr16_46346362   Sample    T    C        0      0        2 
  16 chr16_46352507     AAsi    C    G        0      0        2 
  16 chr16_46352507     AKia    C    G        0      0        2 
  16 chr16_46352507     AOna    C    G        0      0        2 
  16 chr16_46352507     ASom    C    G        0      0        2 
  16 chr16_46352507     HCab    C    G        1      2        2 
  16 chr16_46352507     HPrz    C    G        1      2        2 
  16 chr16_46352507     ZBoe    C    G        0      0        2 
  16 chr16_46352507     ZGre    C    G        0      0        2 
  16 chr16_46352507     ZHar    C    G        0      0        2 
  16 chr16_46352507   Sample    C    G        0      0        2 
  16 chr16_46353917     AAsi    G    C        0      0        2 
  16 chr16_46353917     AKia    G    C        1      2        2 
  16 chr16_46353917     AOna    G    C        1      2        2 
  16 chr16_46353917     ASom    G    C        0      0        2 
  16 chr16_46353917     HCab    G    C        0      0        2 
  16 chr16_46353917     HPrz    G    C        0      0        2 
  16 chr16_46353917     ZBoe    G    C        0      0        2 
  16 chr16_46353917     ZGre    G    C        0      0        2 
  16 chr16_46353917     ZHar    G    C        0      0        2 
  16 chr16_46353917   Sample    G    C        0      0        2 
  16 chr16_46362187     AAsi    T    C        0      0        2 
  16 chr16_46362187     AKia    T    C        0      0        2 
  16 chr16_46362187     AOna    T    C        0      0        2 
  16 chr16_46362187     ASom    T    C        0      0        2 
  16 chr16_46362187     HCab    T    C        0      0        2 
  16 chr16_46362187     HPrz    T    C        0      0        2 
  16 chr16_46362187     ZBoe    T    C        0      0        2 
  16 chr16_46362187     ZGre    T    C        0      0        2 
  16 chr16_46362187     ZHar    T    C      0.5      1        2 
  16 chr16_46362187   Sample    T    C        0      0        2 
  16 chr16_46363091     AAsi    A    T        0      0        2 
  16 chr16_46363091     AKia    A    T        0      0        2 
  16 chr16_46363091     AOna    A    T        0      0        2 
  16 chr16_46363091     ASom    A    T        0      0        2 
  16 chr16_46363091     HCab    A    T        1      2        2 
  16 chr16_46363091     HPrz    A    T        1      2        2 
  16 chr16_46363091     ZBoe    A    T        0      0        2 
  16 chr16_46363091     ZGre    A    T        0      0        2 
  16 chr16_46363091     ZHar    A    T        0      0        2 
  16 chr16_46363091   Sample    A    T        0      0        2 
  16 chr16_46363293     AAsi    G    A        0      0        2 
  16 chr16_46363293     AKia    G    A        0      0        2 
  16 chr16_46363293     AOna    G    A        0      0        2 
  16 chr16_46363293     ASom    G    A        0      0        2 
  16 chr16_46363293     HCab    G    A        0      0        2 
  16 chr16_46363293     HPrz    G    A        0      0        2 
  16 chr16_46363293     ZBoe    G    A      0.5      1        2 
  16 chr16_46363293     ZGre    G    A        1      2        2 
  16 chr16_46363293     ZHar    G    A        0      0        2 
  16 chr16_46363293   Sample    G    A        0      0        2 
  16 chr16_46364392     AAsi    A    G        0      0        2 
  16 chr16_46364392     AKia    A    G        0      0        2 
  16 chr16_46364392     AOna    A    G        0      0        2 
  16 chr16_46364392     ASom    A    G        0      0        2 
  16 chr16_46364392     HCab    A    G        1      2        2 
  16 chr16_46364392     HPrz    A    G        1      2        2 
  16 chr16_46364392     ZBoe    A    G        0      0        2 
  16 chr16_46364392     ZGre    A    G        0      0        2 
  16 chr16_46364392     ZHar    A    G        0      0        2 
  16 chr16_46364392   Sample    A    G        0      0        2 
  16 chr16_46364628     AAsi    G    A        0      0        2 
  16 chr16_46364628     AKia    G    A        0      0        2 
  16 chr16_46364628     AOna    G    A        0      0        2 
  16 chr16_46364628     ASom    G    A        0      0        2 
  16 chr16_46364628     HCab    G    A        0      0        2 
  16 chr16_46364628     HPrz    G    A      0.5      1        2 
  16 chr16_46364628     ZBoe    G    A        0      0        2 
  16 chr16_46364628     ZGre    G    A        0      0        2 
  16 chr16_46364628     ZHar    G    A        0      0        2 
  16 chr16_46364628   Sample    G    A        0      0        2 
  16 chr16_46365269     AAsi    G    A        0      0        2 
  16 chr16_46365269     AKia    G    A        0      0        2 
  16 chr16_46365269     AOna    G    A        0      0        2 
  16 chr16_46365269     ASom    G    A        0      0        2 
  16 chr16_46365269     HCab    G    A        0      0        2 
  16 chr16_46365269     HPrz    G    A        0      0        2 
  16 chr16_46365269     ZBoe    G    A        0      0        2 
  16 chr16_46365269     ZGre    G    A        0      0        2 
  16 chr16_46365269     ZHar    G    A        1      2        2 
  16 chr16_46365269   Sample    G    A        0      0        2 
  16 chr16_46370721     AAsi    T    C        0      0        2 
  16 chr16_46370721     AKia    T    C        0      0        2 
  16 chr16_46370721     AOna    T    C        0      0        2 
  16 chr16_46370721     ASom    T    C        0      0        2 
  16 chr16_46370721     HCab    T    C        1      2        2 
  16 chr16_46370721     HPrz    T    C        1      2        2 
  16 chr16_46370721     ZBoe    T    C        0      0        2 
  16 chr16_46370721     ZGre    T    C        0      0        2 
  16 chr16_46370721     ZHar    T    C        0      0        2 
  16 chr16_46370721   Sample    T    C        0      0        2 
  16 chr16_46392884     AAsi    T    A        0      0        2 
  16 chr16_46392884     AKia    T    A        1      2        2 
  16 chr16_46392884     AOna    T    A        1      2        2 
  16 chr16_46392884     ASom    T    A        0      0        2 
  16 chr16_46392884     HCab    T    A        0      0        2 
  16 chr16_46392884     HPrz    T    A        0      0        2 
  16 chr16_46392884     ZBoe    T    A        0      0        2 
  16 chr16_46392884     ZGre    T    A        0      0        2 
  16 chr16_46392884     ZHar    T    A        0      0        2 
  16 chr16_46392884   Sample    T    A        0      0        2 
  16 chr16_46393435     AAsi    C    T        0      0        2 
  16 chr16_46393435     AKia    C    T        0      0        2 
  16 chr16_46393435     AOna    C    T        0      0        2 
  16 chr16_46393435     ASom    C    T        0      0        2 
  16 chr16_46393435     HCab    C    T        0      0        2 
  16 chr16_46393435     HPrz    C    T        0      0        2 
  16 chr16_46393435     ZBoe    C    T        0      0        2 
  16 chr16_46393435     ZGre    C    T        1      2        2 
  16 chr16_46393435     ZHar    C    T        0      0        2 
  16 chr16_46393435   Sample    C    T        0      0        2 
  16 chr16_46401387     AAsi    C    T        0      0        2 
  16 chr16_46401387     AKia    C    T        0      0        2 
  16 chr16_46401387     AOna    C    T        0      0        2 
  16 chr16_46401387     ASom    C    T        0      0        2 
  16 chr16_46401387     HCab    C    T        1      2        2 
  16 chr16_46401387     HPrz    C    T        1      2        2 
  16 chr16_46401387     ZBoe    C    T        0      0        2 
  16 chr16_46401387     ZGre    C    T        0      0        2 
  16 chr16_46401387     ZHar    C    T        0      0        2 
  16 chr16_46401387   Sample    C    T        0      0        2 
  16 chr16_46416199     AAsi    A    G        0      0        2 
  16 chr16_46416199     AKia    A    G        0      0        2 
  16 chr16_46416199     AOna    A    G        0      0        2 
  16 chr16_46416199     ASom    A    G        0      0        2 
  16 chr16_46416199     HCab    A    G        1      2        2 
  16 chr16_46416199     HPrz    A    G        1      2        2 
  16 chr16_46416199     ZBoe    A    G        0      0        2 
  16 chr16_46416199     ZGre    A    G        0      0        2 
  16 chr16_46416199     ZHar    A    G        0      0        2 
  16 chr16_46416199   Sample    A    G        0      0        2 
  16 chr16_46418069     AAsi    A    G        0      0        2 
  16 chr16_46418069     AKia    A    G        0      0        2 
  16 chr16_46418069     AOna    A    G        0      0        2 
  16 chr16_46418069     ASom    A    G        0      0        2 
  16 chr16_46418069     HCab    A    G        0      0        2 
  16 chr16_46418069     HPrz    A    G        0      0        2 
  16 chr16_46418069     ZBoe    A    G        0      0        2 
  16 chr16_46418069     ZGre    A    G        1      2        2 
  16 chr16_46418069     ZHar    A    G        0      0        2 
  16 chr16_46418069   Sample    A    G        0      0        2 
  16 chr16_46423689     AAsi    C    T        0      0        2 
  16 chr16_46423689     AKia    C    T        0      0        2 
  16 chr16_46423689     AOna    C    T        0      0        2 
  16 chr16_46423689     ASom    C    T        0      0        2 
  16 chr16_46423689     HCab    C    T        0      0        2 
  16 chr16_46423689     HPrz    C    T        0      0        2 
  16 chr16_46423689     ZBoe    C    T      0.5      1        2 
  16 chr16_46423689     ZGre    C    T        0      0        2 
  16 chr16_46423689     ZHar    C    T        0      0        2 
  16 chr16_46423689   Sample    C    T        0      0        2 
  16 chr16_46426831     AAsi    C    G        0      0        2 
  16 chr16_46426831     AKia    C    G        0      0        2 
  16 chr16_46426831     AOna    C    G        0      0        2 
  16 chr16_46426831     ASom    C    G        0      0        2 
  16 chr16_46426831     HCab    C    G        0      0        2 
  16 chr16_46426831     HPrz    C    G      0.5      1        2 
  16 chr16_46426831     ZBoe    C    G        0      0        2 
  16 chr16_46426831     ZGre    C    G        0      0        2 
  16 chr16_46426831     ZHar    C    G        0      0        2 
  16 chr16_46426831   Sample    C    G        0      0        2 
  16 chr16_46427250     AAsi    G    A        0      0        2 
  16 chr16_46427250     AKia    G    A        0      0        2 
  16 chr16_46427250     AOna    G    A        0      0        2 
  16 chr16_46427250     ASom    G    A        0      0        2 
  16 chr16_46427250     HCab    G    A        1      2        2 
  16 chr16_46427250     HPrz    G    A        1      2        2 
  16 chr16_46427250     ZBoe    G    A        0      0        2 
  16 chr16_46427250     ZGre    G    A        0      0        2 
  16 chr16_46427250     ZHar    G    A        0      0        2 
  16 chr16_46427250   Sample    G    A        0      0        2 
  16 chr16_46427926     AAsi    T    C        0      0        2 
  16 chr16_46427926     AKia    T    C        0      0        2 
  16 chr16_46427926     AOna    T    C        0      0        2 
  16 chr16_46427926     ASom    T    C        0      0        2 
  16 chr16_46427926     HCab    T    C        0      0        2 
  16 chr16_46427926     HPrz    T    C        0      0        2 
  16 chr16_46427926     ZBoe    T    C      0.5      1        2 
  16 chr16_46427926     ZGre    T    C        0      0        2 
  16 chr16_46427926     ZHar    T    C        0      0        2 
  16 chr16_46427926   Sample    T    C        0      0        2 
  16 chr16_46429630     AAsi    G    A        0      0        2 
  16 chr16_46429630     AKia    G    A        0      0        2 
  16 chr16_46429630     AOna    G    A        0      0        2 
  16 chr16_46429630     ASom    G    A        0      0        2 
  16 chr16_46429630     HCab    G    A        0      0        2 
  16 chr16_46429630     HPrz    G    A        0      0        2 
  16 chr16_46429630     ZBoe    G    A        0      0        2 
  16 chr16_46429630     ZGre    G    A        0      0        2 
  16 chr16_46429630     ZHar    G    A      0.5      1        2 
  16 chr16_46429630   Sample    G    A        0      0        2 
  16 chr16_46450694     AAsi    C    A        0      0        2 
  16 chr16_46450694     AKia    C    A        0      0        2 
  16 chr16_46450694     AOna    C    A        0      0        2 
  16 chr16_46450694     ASom    C    A        0      0        2 
  16 chr16_46450694     HCab    C    A        1      2        2 
  16 chr16_46450694     HPrz    C    A        1      2        2 
  16 chr16_46450694     ZBoe    C    A        0      0        2 
  16 chr16_46450694     ZGre    C    A        0      0        2 
  16 chr16_46450694     ZHar    C    A        0      0        2 
  16 chr16_46450694   Sample    C    A        0      0        2 
  16 chr16_46458314     AAsi    C    T        0      0        2 
  16 chr16_46458314     AKia    C    T        0      0        2 
  16 chr16_46458314     AOna    C    T        0      0        2 
  16 chr16_46458314     ASom    C    T        0      0        2 
  16 chr16_46458314     HCab    C    T        0      0        2 
  16 chr16_46458314     HPrz    C    T        0      0        2 
  16 chr16_46458314     ZBoe    C    T      0.5      1        2 
  16 chr16_46458314     ZGre    C    T        0      0        2 
  16 chr16_46458314     ZHar    C    T        0      0        2 
  16 chr16_46458314   Sample    C    T        0      0        2 
  16 chr16_46464499     AAsi    C    T        0      0        2 
  16 chr16_46464499     AKia    C    T        0      0        2 
  16 chr16_46464499     AOna    C    T        0      0        2 
  16 chr16_46464499     ASom    C    T        0      0        2 
  16 chr16_46464499     HCab    C    T        1      2        2 
  16 chr16_46464499     HPrz    C    T        1      2        2 
  16 chr16_46464499     ZBoe    C    T        0      0        2 
  16 chr16_46464499     ZGre    C    T        0      0        2 
  16 chr16_46464499     ZHar    C    T        0      0        2 
  16 chr16_46464499   Sample    C    T        0      0        2 
  16 chr16_46465622     AAsi    T    C        0      0        2 
  16 chr16_46465622     AKia    T    C        0      0        2 
  16 chr16_46465622     AOna    T    C      0.5      1        2 
  16 chr16_46465622     ASom    T    C        0      0        2 
  16 chr16_46465622     HCab    T    C        0      0        2 
  16 chr16_46465622     HPrz    T    C        0      0        2 
  16 chr16_46465622     ZBoe    T    C        0      0        2 
  16 chr16_46465622     ZGre    T    C        0      0        2 
  16 chr16_46465622     ZHar    T    C        0      0        2 
  16 chr16_46465622   Sample    T    C        0      0        2 
  16 chr16_46467951     AAsi    A    G        0      0        2 
  16 chr16_46467951     AKia    A    G        1      2        2 
  16 chr16_46467951     AOna    A    G      0.5      1        2 
  16 chr16_46467951     ASom    A    G        0      0        2 
  16 chr16_46467951     HCab    A    G        0      0        2 
  16 chr16_46467951     HPrz    A    G        0      0        2 
  16 chr16_46467951     ZBoe    A    G        0      0        2 
  16 chr16_46467951     ZGre    A    G        0      0        2 
  16 chr16_46467951     ZHar    A    G        1      2        2 
  16 chr16_46467951   Sample    A    G        0      0        2 
  16 chr16_46470418     AAsi    T    C        0      0        2 
  16 chr16_46470418     AKia    T    C        0      0        2 
  16 chr16_46470418     AOna    T    C        0      0        2 
  16 chr16_46470418     ASom    T    C        0      0        2 
  16 chr16_46470418     HCab    T    C        0      0        2 
  16 chr16_46470418     HPrz    T    C        0      0        2 
  16 chr16_46470418     ZBoe    T    C      0.5      1        2 
  16 chr16_46470418     ZGre    T    C        0      0        2 
  16 chr16_46470418     ZHar    T    C        0      0        2 
  16 chr16_46470418   Sample    T    C        0      0        2 
  16 chr16_46475558     AAsi    C    T        0      0        2 
  16 chr16_46475558     AKia    C    T        0      0        2 
  16 chr16_46475558     AOna    C    T        0      0        2 
  16 chr16_46475558     ASom    C    T        0      0        2 
  16 chr16_46475558     HCab    C    T        1      2        2 
  16 chr16_46475558     HPrz    C    T        1      2        2 
  16 chr16_46475558     ZBoe    C    T        0      0        2 
  16 chr16_46475558     ZGre    C    T        0      0        2 
  16 chr16_46475558     ZHar    C    T        0      0        2 
  16 chr16_46475558   Sample    C    T        0      0        2 
  16 chr16_46475738     AAsi    T    C        0      0        2 
  16 chr16_46475738     AKia    T    C        0      0        2 
  16 chr16_46475738     AOna    T    C      0.5      1        2 
  16 chr16_46475738     ASom    T    C        0      0        2 
  16 chr16_46475738     HCab    T    C        0      0        2 
  16 chr16_46475738     HPrz    T    C        0      0        2 
  16 chr16_46475738     ZBoe    T    C        0      0        2 
  16 chr16_46475738     ZGre    T    C        0      0        2 
  16 chr16_46475738     ZHar    T    C        0      0        2 
  16 chr16_46475738   Sample    T    C        0      0        2 
  16 chr16_46477175     AAsi    G    A        0      0        2 
  16 chr16_46477175     AKia    G    A        0      0        2 
  16 chr16_46477175     AOna    G    A        0      0        2 
  16 chr16_46477175     ASom    G    A        0      0        2 
  16 chr16_46477175     HCab    G    A        1      2        2 
  16 chr16_46477175     HPrz    G    A        1      2        2 
  16 chr16_46477175     ZBoe    G    A        0      0        2 
  16 chr16_46477175     ZGre    G    A        0      0        2 
  16 chr16_46477175     ZHar    G    A        0      0        2 
  16 chr16_46477175   Sample    G    A        0      0        2 
  16 chr16_46478073     AAsi    G    A        0      0        2 
  16 chr16_46478073     AKia    G    A        0      0        2 
  16 chr16_46478073     AOna    G    A        0      0        2 
  16 chr16_46478073     ASom    G    A        0      0        2 
  16 chr16_46478073     HCab    G    A        0      0        2 
  16 chr16_46478073     HPrz    G    A        0      0        2 
  16 chr16_46478073     ZBoe    G    A        0      0        2 
  16 chr16_46478073     ZGre    G    A        1      2        2 
  16 chr16_46478073     ZHar    G    A        0      0        2 
  16 chr16_46478073   Sample    G    A        0      0        2 
  16 chr16_46478944     AAsi    T    C        0      0        2 
  16 chr16_46478944     AKia    T    C        0      0        2 
  16 chr16_46478944     AOna    T    C        0      0        2 
  16 chr16_46478944     ASom    T    C        0      0        2 
  16 chr16_46478944     HCab    T    C        1      2        2 
  16 chr16_46478944     HPrz    T    C        1      2        2 
  16 chr16_46478944     ZBoe    T    C        0      0        2 
  16 chr16_46478944     ZGre    T    C        0      0        2 
  16 chr16_46478944     ZHar    T    C        0      0        2 
  16 chr16_46478944   Sample    T    C        0      0        2 
  16 chr16_46482102     AAsi    T    C        0      0        2 
  16 chr16_46482102     AKia    T    C        0      0        2 
  16 chr16_46482102     AOna    T    C        0      0        2 
  16 chr16_46482102     ASom    T    C        0      0        2 
  16 chr16_46482102     HCab    T    C        1      2        2 
  16 chr16_46482102     HPrz    T    C        1      2        2 
  16 chr16_46482102     ZBoe    T    C        0      0        2 
  16 chr16_46482102     ZGre    T    C        0      0        2 
  16 chr16_46482102     ZHar    T    C        0      0        2 
  16 chr16_46482102   Sample    T    C        0      0        2 
  16 chr16_46502313     AAsi    G    C        0      0        2 
  16 chr16_46502313     AKia    G    C        0      0        2 
  16 chr16_46502313     AOna    G    C        0      0        2 
  16 chr16_46502313     ASom    G    C        0      0        2 
  16 chr16_46502313     HCab    G    C        0      0        2 
  16 chr16_46502313     HPrz    G    C        0      0        2 
  16 chr16_46502313     ZBoe    G    C      0.5      1        2 
  16 chr16_46502313     ZGre    G    C        0      0        2 
  16 chr16_46502313     ZHar    G    C        0      0        2 
  16 chr16_46502313   Sample    G    C        0      0        2 
  16 chr16_46519149     AAsi    A    G        0      0        2 
  16 chr16_46519149     AKia    A    G        0      0        2 
  16 chr16_46519149     AOna    A    G        0      0        2 
  16 chr16_46519149     ASom    A    G        0      0        2 
  16 chr16_46519149     HCab    A    G        0      0        2 
  16 chr16_46519149     HPrz    A    G        0      0        2 
  16 chr16_46519149     ZBoe    A    G        0      0        2 
  16 chr16_46519149     ZGre    A    G        0      0        2 
  16 chr16_46519149     ZHar    A    G      0.5      1        2 
  16 chr16_46519149   Sample    A    G        0      0        2 
  16 chr16_46524132     AAsi    C    G        0      0        2 
  16 chr16_46524132     AKia    C    G        0      0        2 
  16 chr16_46524132     AOna    C    G        0      0        2 
  16 chr16_46524132     ASom    C    G        0      0        2 
  16 chr16_46524132     HCab    C    G        1      2        2 
  16 chr16_46524132     HPrz    C    G        1      2        2 
  16 chr16_46524132     ZBoe    C    G        0      0        2 
  16 chr16_46524132     ZGre    C    G        0      0        2 
  16 chr16_46524132     ZHar    C    G        0      0        2 
  16 chr16_46524132   Sample    C    G        0      0        2 
  16 chr16_46534567     AAsi    T    C        1      2        2 
  16 chr16_46534567     AKia    T    C      0.5      1        2 
  16 chr16_46534567     AOna    T    C      0.5      1        2 
  16 chr16_46534567     ASom    T    C        1      2        2 
  16 chr16_46534567     HCab    T    C        0      0        2 
  16 chr16_46534567     HPrz    T    C        0      0        2 
  16 chr16_46534567     ZBoe    T    C        0      0        2 
  16 chr16_46534567     ZGre    T    C        0      0        2 
  16 chr16_46534567     ZHar    T    C        0      0        2 
  16 chr16_46534567   Sample    T    C        1      2        2 
  16 chr16_46543073     AAsi    T    C        0      0        2 
  16 chr16_46543073     AKia    T    C        0      0        2 
  16 chr16_46543073     AOna    T    C        0      0        2 
  16 chr16_46543073     ASom    T    C        0      0        2 
  16 chr16_46543073     HCab    T    C        0      0        2 
  16 chr16_46543073     HPrz    T    C        0      0        2 
  16 chr16_46543073     ZBoe    T    C        0      0        2 
  16 chr16_46543073     ZGre    T    C        0      0        2 
  16 chr16_46543073     ZHar    T    C        1      2        2 
  16 chr16_46543073   Sample    T    C        0      0        2 
  16 chr16_46545649     AAsi    A    G        0      0        2 
  16 chr16_46545649     AKia    A    G        0      0        2 
  16 chr16_46545649     AOna    A    G        0      0        2 
  16 chr16_46545649     ASom    A    G        0      0        2 
  16 chr16_46545649     HCab    A    G        1      2        2 
  16 chr16_46545649     HPrz    A    G        1      2        2 
  16 chr16_46545649     ZBoe    A    G        0      0        2 
  16 chr16_46545649     ZGre    A    G        0      0        2 
  16 chr16_46545649     ZHar    A    G        0      0        2 
  16 chr16_46545649   Sample    A    G        0      0        2 
  16 chr16_46550849     AAsi    A    T        0      0        2 
  16 chr16_46550849     AKia    A    T        0      0        2 
  16 chr16_46550849     AOna    A    T        0      0        2 
  16 chr16_46550849     ASom    A    T        0      0        2 
  16 chr16_46550849     HCab    A    T        1      2        2 
  16 chr16_46550849     HPrz    A    T        1      2        2 
  16 chr16_46550849     ZBoe    A    T        0      0        2 
  16 chr16_46550849     ZGre    A    T        0      0        2 
  16 chr16_46550849     ZHar    A    T        0      0        2 
  16 chr16_46550849   Sample    A    T        0      0        2 
  16 chr16_46553521     AAsi    A    G        0      0        2 
  16 chr16_46553521     AKia    A    G        0      0        2 
  16 chr16_46553521     AOna    A    G        0      0        2 
  16 chr16_46553521     ASom    A    G        0      0        2 
  16 chr16_46553521     HCab    A    G        0      0        2 
  16 chr16_46553521     HPrz    A    G        0      0        2 
  16 chr16_46553521     ZBoe    A    G        0      0        2 
  16 chr16_46553521     ZGre    A    G        0      0        2 
  16 chr16_46553521     ZHar    A    G        1      2        2 
  16 chr16_46553521   Sample    A    G        0      0        2 
  16 chr16_46563288     AAsi    G    A        0      0        2 
  16 chr16_46563288     AKia    G    A        0      0        2 
  16 chr16_46563288     AOna    G    A        0      0        2 
  16 chr16_46563288     ASom    G    A        0      0        2 
  16 chr16_46563288     HCab    G    A        1      2        2 
  16 chr16_46563288     HPrz    G    A        1      2        2 
  16 chr16_46563288     ZBoe    G    A        0      0        2 
  16 chr16_46563288     ZGre    G    A        0      0        2 
  16 chr16_46563288     ZHar    G    A        0      0        2 
  16 chr16_46563288   Sample    G    A        0      0        2 
  16 chr16_46577192     AAsi    C    G        0      0        2 
  16 chr16_46577192     AKia    C    G        0      0        2 
  16 chr16_46577192     AOna    C    G        0      0        2 
  16 chr16_46577192     ASom    C    G        0      0        2 
  16 chr16_46577192     HCab    C    G        1      2        2 
  16 chr16_46577192     HPrz    C    G        1      2        2 
  16 chr16_46577192     ZBoe    C    G        0      0        2 
  16 chr16_46577192     ZGre    C    G        0      0        2 
  16 chr16_46577192     ZHar    C    G        0      0        2 
  16 chr16_46577192   Sample    C    G        0      0        2 
  16 chr16_46579056     AAsi    A    G        0      0        2 
  16 chr16_46579056     AKia    A    G        0      0        2 
  16 chr16_46579056     AOna    A    G        0      0        2 
  16 chr16_46579056     ASom    A    G        0      0        2 
  16 chr16_46579056     HCab    A    G        1      2        2 
  16 chr16_46579056     HPrz    A    G        1      2        2 
  16 chr16_46579056     ZBoe    A    G        0      0        2 
  16 chr16_46579056     ZGre    A    G        0      0        2 
  16 chr16_46579056     ZHar    A    G        0      0        2 
  16 chr16_46579056   Sample    A    G        0      0        2 
  16 chr16_46586681     AAsi    G    T        0      0        2 
  16 chr16_46586681     AKia    G    T        1      2        2 
  16 chr16_46586681     AOna    G    T      0.5      1        2 
  16 chr16_46586681     ASom    G    T        0      0        2 
  16 chr16_46586681     HCab    G    T        0      0        2 
  16 chr16_46586681     HPrz    G    T        0      0        2 
  16 chr16_46586681     ZBoe    G    T        0      0        2 
  16 chr16_46586681     ZGre    G    T        0      0        2 
  16 chr16_46586681     ZHar    G    T        0      0        2 
  16 chr16_46586681   Sample    G    T        0      0        2 
  16 chr16_46591294     AAsi    G    C        0      0        2 
  16 chr16_46591294     AKia    G    C        0      0        2 
  16 chr16_46591294     AOna    G    C        0      0        2 
  16 chr16_46591294     ASom    G    C        0      0        2 
  16 chr16_46591294     HCab    G    C        0      0        2 
  16 chr16_46591294     HPrz    G    C        0      0        2 
  16 chr16_46591294     ZBoe    G    C        0      0        2 
  16 chr16_46591294     ZGre    G    C        1      2        2 
  16 chr16_46591294     ZHar    G    C        0      0        2 
  16 chr16_46591294   Sample    G    C        0      0        2 
  16 chr16_46594128     AAsi    C    T        0      0        2 
  16 chr16_46594128     AKia    C    T        0      0        2 
  16 chr16_46594128     AOna    C    T        0      0        2 
  16 chr16_46594128     ASom    C    T        0      0        2 
  16 chr16_46594128     HCab    C    T        0      0        2 
  16 chr16_46594128     HPrz    C    T        0      0        2 
  16 chr16_46594128     ZBoe    C    T        0      0        2 
  16 chr16_46594128     ZGre    C    T        1      2        2 
  16 chr16_46594128     ZHar    C    T        0      0        2 
  16 chr16_46594128   Sample    C    T        0      0        2 
  16 chr16_46618611     AAsi    C    T        0      0        2 
  16 chr16_46618611     AKia    C    T        0      0        2 
  16 chr16_46618611     AOna    C    T        0      0        2 
  16 chr16_46618611     ASom    C    T        0      0        2 
  16 chr16_46618611     HCab    C    T        0      0        2 
  16 chr16_46618611     HPrz    C    T        0      0        2 
  16 chr16_46618611     ZBoe    C    T      0.5      1        2 
  16 chr16_46618611     ZGre    C    T        0      0        2 
  16 chr16_46618611     ZHar    C    T        0      0        2 
  16 chr16_46618611   Sample    C    T        0      0        2 
  16 chr16_46625122     AAsi    G    A        0      0        2 
  16 chr16_46625122     AKia    G    A        0      0        2 
  16 chr16_46625122     AOna    G    A        0      0        2 
  16 chr16_46625122     ASom    G    A        0      0        2 
  16 chr16_46625122     HCab    G    A        0      0        2 
  16 chr16_46625122     HPrz    G    A        0      0        2 
  16 chr16_46625122     ZBoe    G    A        0      0        2 
  16 chr16_46625122     ZGre    G    A        1      2        2 
  16 chr16_46625122     ZHar    G    A        0      0        2 
  16 chr16_46625122   Sample    G    A        0      0        2 
  16 chr16_46632296     AAsi    A    T        0      0        2 
  16 chr16_46632296     AKia    A    T        0      0        2 
  16 chr16_46632296     AOna    A    T        0      0        2 
  16 chr16_46632296     ASom    A    T        0      0        2 
  16 chr16_46632296     HCab    A    T        1      2        2 
  16 chr16_46632296     HPrz    A    T        1      2        2 
  16 chr16_46632296     ZBoe    A    T        0      0        2 
  16 chr16_46632296     ZGre    A    T        0      0        2 
  16 chr16_46632296     ZHar    A    T        0      0        2 
  16 chr16_46632296   Sample    A    T        0      0        2 
  16 chr16_46632770     AAsi    G    A        0      0        2 
  16 chr16_46632770     AKia    G    A        0      0        2 
  16 chr16_46632770     AOna    G    A      0.5      1        2 
  16 chr16_46632770     ASom    G    A        0      0        2 
  16 chr16_46632770     HCab    G    A        1      2        2 
  16 chr16_46632770     HPrz    G    A        1      2        2 
  16 chr16_46632770     ZBoe    G    A        0      0        2 
  16 chr16_46632770     ZGre    G    A        0      0        2 
  16 chr16_46632770     ZHar    G    A        0      0        2 
  16 chr16_46632770   Sample    G    A        0      0        2 
  16 chr16_46635015     AAsi    T    C        0      0        2 
  16 chr16_46635015     AKia    T    C        0      0        2 
  16 chr16_46635015     AOna    T    C        0      0        2 
  16 chr16_46635015     ASom    T    C        0      0        2 
  16 chr16_46635015     HCab    T    C        0      0        2 
  16 chr16_46635015     HPrz    T    C        0      0        2 
  16 chr16_46635015     ZBoe    T    C      0.5      1        2 
  16 chr16_46635015     ZGre    T    C        0      0        2 
  16 chr16_46635015     ZHar    T    C        0      0        2 
  16 chr16_46635015   Sample    T    C        0      0        2 
  16 chr16_46637692     AAsi    A    G        0      0        2 
  16 chr16_46637692     AKia    A    G        0      0        2 
  16 chr16_46637692     AOna    A    G        0      0        2 
  16 chr16_46637692     ASom    A    G        0      0        2 
  16 chr16_46637692     HCab    A    G        1      2        2 
  16 chr16_46637692     HPrz    A    G        1      2        2 
  16 chr16_46637692     ZBoe    A    G        0      0        2 
  16 chr16_46637692     ZGre    A    G        0      0        2 
  16 chr16_46637692     ZHar    A    G        0      0        2 
  16 chr16_46637692   Sample    A    G        0      0        2 
  16 chr16_46644280     AAsi    A    G        0      0        2 
  16 chr16_46644280     AKia    A    G        0      0        2 
  16 chr16_46644280     AOna    A    G      0.5      1        2 
  16 chr16_46644280     ASom    A    G        0      0        2 
  16 chr16_46644280     HCab    A    G        0      0        2 
  16 chr16_46644280     HPrz    A    G        0      0        2 
  16 chr16_46644280     ZBoe    A    G        0      0        2 
  16 chr16_46644280     ZGre    A    G        0      0        2 
  16 chr16_46644280     ZHar    A    G        0      0        2 
  16 chr16_46644280   Sample    A    G        0      0        2 
  16 chr16_46646153     AAsi    G    A        0      0        2 
  16 chr16_46646153     AKia    G    A        0      0        2 
  16 chr16_46646153     AOna    G    A        0      0        2 
  16 chr16_46646153     ASom    G    A        0      0        2 
  16 chr16_46646153     HCab    G    A        0      0        2 
  16 chr16_46646153     HPrz    G    A        0      0        2 
  16 chr16_46646153     ZBoe    G    A        0      0        2 
  16 chr16_46646153     ZGre    G    A        0      0        2 
  16 chr16_46646153     ZHar    G    A        1      2        2 
  16 chr16_46646153   Sample    G    A        0      0        2 
  16 chr16_46646510     AAsi    C    G        0      0        2 
  16 chr16_46646510     AKia    C    G        0      0        2 
  16 chr16_46646510     AOna    C    G        0      0        2 
  16 chr16_46646510     ASom    C    G        0      0        2 
  16 chr16_46646510     HCab    C    G        0      0        2 
  16 chr16_46646510     HPrz    C    G        0      0        2 
  16 chr16_46646510     ZBoe    C    G        0      0        2 
  16 chr16_46646510     ZGre    C    G        1      2        2 
  16 chr16_46646510     ZHar    C    G        0      0        2 
  16 chr16_46646510   Sample    C    G        0      0        2 
  16 chr16_46651334     AAsi    A    G        0      0        2 
  16 chr16_46651334     AKia    A    G        0      0        2 
  16 chr16_46651334     AOna    A    G        0      0        2 
  16 chr16_46651334     ASom    A    G        0      0        2 
  16 chr16_46651334     HCab    A    G        0      0        2 
  16 chr16_46651334     HPrz    A    G        0      0        2 
  16 chr16_46651334     ZBoe    A    G        1      2        2 
  16 chr16_46651334     ZGre    A    G      0.5      1        2 
  16 chr16_46651334     ZHar    A    G        0      0        2 
  16 chr16_46651334   Sample    A    G        0      0        2 
  16 chr16_46656541     AAsi    A    G        0      0        2 
  16 chr16_46656541     AKia    A    G        0      0        2 
  16 chr16_46656541     AOna    A    G        0      0        2 
  16 chr16_46656541     ASom    A    G        0      0        2 
  16 chr16_46656541     HCab    A    G        0      0        2 
  16 chr16_46656541     HPrz    A    G        1      2        2 
  16 chr16_46656541     ZBoe    A    G        0      0        2 
  16 chr16_46656541     ZGre    A    G        0      0        2 
  16 chr16_46656541     ZHar    A    G        0      0        2 
  16 chr16_46656541   Sample    A    G        0      0        2 
  16 chr16_46658835     AAsi    A    G        0      0        2 
  16 chr16_46658835     AKia    A    G        0      0        2 
  16 chr16_46658835     AOna    A    G        0      0        2 
  16 chr16_46658835     ASom    A    G        0      0        2 
  16 chr16_46658835     HCab    A    G        0      0        2 
  16 chr16_46658835     HPrz    A    G        0      0        2 
  16 chr16_46658835     ZBoe    A    G        0      0        2 
  16 chr16_46658835     ZGre    A    G        1      2        2 
  16 chr16_46658835     ZHar    A    G        0      0        2 
  16 chr16_46658835   Sample    A    G        0      0        2 
  16 chr16_46658847     AAsi    A    C        0      0        2 
  16 chr16_46658847     AKia    A    C        0      0        2 
  16 chr16_46658847     AOna    A    C        0      0        2 
  16 chr16_46658847     ASom    A    C        0      0        2 
  16 chr16_46658847     HCab    A    C        0      0        2 
  16 chr16_46658847     HPrz    A    C        1      2        2 
  16 chr16_46658847     ZBoe    A    C        0      0        2 
  16 chr16_46658847     ZGre    A    C        0      0        2 
  16 chr16_46658847     ZHar    A    C        0      0        2 
  16 chr16_46658847   Sample    A    C        0      0        2 
  16 chr16_46670227     AAsi    T    G        0      0        2 
  16 chr16_46670227     AKia    T    G        1      2        2 
  16 chr16_46670227     AOna    T    G        1      2        2 
  16 chr16_46670227     ASom    T    G        0      0        2 
  16 chr16_46670227     HCab    T    G        0      0        2 
  16 chr16_46670227     HPrz    T    G        0      0        2 
  16 chr16_46670227     ZBoe    T    G        0      0        2 
  16 chr16_46670227     ZGre    T    G        0      0        2 
  16 chr16_46670227     ZHar    T    G        0      0        2 
  16 chr16_46670227   Sample    T    G        0      0        2 
  16 chr16_46678136     AAsi    G    A        0      0        2 
  16 chr16_46678136     AKia    G    A        0      0        2 
  16 chr16_46678136     AOna    G    A        0      0        2 
  16 chr16_46678136     ASom    G    A        0      0        2 
  16 chr16_46678136     HCab    G    A        1      2        2 
  16 chr16_46678136     HPrz    G    A        1      2        2 
  16 chr16_46678136     ZBoe    G    A        0      0        2 
  16 chr16_46678136     ZGre    G    A        0      0        2 
  16 chr16_46678136     ZHar    G    A        0      0        2 
  16 chr16_46678136   Sample    G    A        0      0        2 
  16 chr16_46690387     AAsi    A    G        0      0        2 
  16 chr16_46690387     AKia    A    G        0      0        2 
  16 chr16_46690387     AOna    A    G        0      0        2 
  16 chr16_46690387     ASom    A    G        0      0        2 
  16 chr16_46690387     HCab    A    G        1      2        2 
  16 chr16_46690387     HPrz    A    G        1      2        2 
  16 chr16_46690387     ZBoe    A    G        0      0        2 
  16 chr16_46690387     ZGre    A    G        0      0        2 
  16 chr16_46690387     ZHar    A    G        0      0        2 
  16 chr16_46690387   Sample    A    G        0      0        2 
  16 chr16_46702760     AAsi    A    G        0      0        2 
  16 chr16_46702760     AKia    A    G        1      2        2 
  16 chr16_46702760     AOna    A    G        1      2        2 
  16 chr16_46702760     ASom    A    G        0      0        2 
  16 chr16_46702760     HCab    A    G        0      0        2 
  16 chr16_46702760     HPrz    A    G        0      0        2 
  16 chr16_46702760     ZBoe    A    G        0      0        2 
  16 chr16_46702760     ZGre    A    G        0      0        2 
  16 chr16_46702760     ZHar    A    G        0      0        2 
  16 chr16_46702760   Sample    A    G        0      0        2 
  16 chr16_46711977     AAsi    T    C        0      0        2 
  16 chr16_46711977     AKia    T    C        0      0        2 
  16 chr16_46711977     AOna    T    C        0      0        2 
  16 chr16_46711977     ASom    T    C        0      0        2 
  16 chr16_46711977     HCab    T    C        1      2        2 
  16 chr16_46711977     HPrz    T    C        1      2        2 
  16 chr16_46711977     ZBoe    T    C        0      0        2 
  16 chr16_46711977     ZGre    T    C        0      0        2 
  16 chr16_46711977     ZHar    T    C        0      0        2 
  16 chr16_46711977   Sample    T    C        0      0        2 
  16 chr16_46712261     AAsi    G    A        0      0        2 
  16 chr16_46712261     AKia    G    A        0      0        2 
  16 chr16_46712261     AOna    G    A        0      0        2 
  16 chr16_46712261     ASom    G    A        0      0        2 
  16 chr16_46712261     HCab    G    A        1      2        2 
  16 chr16_46712261     HPrz    G    A        1      2        2 
  16 chr16_46712261     ZBoe    G    A        0      0        2 
  16 chr16_46712261     ZGre    G    A        0      0        2 
  16 chr16_46712261     ZHar    G    A        0      0        2 
  16 chr16_46712261   Sample    G    A        0      0        2 
  16 chr16_46713027     AAsi    A    G        0      0        2 
  16 chr16_46713027     AKia    A    G        0      0        2 
  16 chr16_46713027     AOna    A    G        0      0        2 
  16 chr16_46713027     ASom    A    G        0      0        2 
  16 chr16_46713027     HCab    A    G        0      0        2 
  16 chr16_46713027     HPrz    A    G        0      0        2 
  16 chr16_46713027     ZBoe    A    G        0      0        2 
  16 chr16_46713027     ZGre    A    G        0      0        2 
  16 chr16_46713027     ZHar    A    G        1      2        2 
  16 chr16_46713027   Sample    A    G        0      0        2 
  16 chr16_46732194     AAsi    G    T        0      0        2 
  16 chr16_46732194     AKia    G    T        0      0        2 
  16 chr16_46732194     AOna    G    T        0      0        2 
  16 chr16_46732194     ASom    G    T        0      0        2 
  16 chr16_46732194     HCab    G    T        0      0        2 
  16 chr16_46732194     HPrz    G    T        0      0        2 
  16 chr16_46732194     ZBoe    G    T      0.5      1        2 
  16 chr16_46732194     ZGre    G    T        0      0        2 
  16 chr16_46732194     ZHar    G    T        0      0        2 
  16 chr16_46732194   Sample    G    T        0      0        2 
  16 chr16_46732770     AAsi    C    T        0      0        2 
  16 chr16_46732770     AKia    C    T        0      0        2 
  16 chr16_46732770     AOna    C    T        0      0        2 
  16 chr16_46732770     ASom    C    T        0      0        2 
  16 chr16_46732770     HCab    C    T        0      0        2 
  16 chr16_46732770     HPrz    C    T        0      0        2 
  16 chr16_46732770     ZBoe    C    T        0      0        2 
  16 chr16_46732770     ZGre    C    T        0      0        2 
  16 chr16_46732770     ZHar    C    T      0.5      1        2 
  16 chr16_46732770   Sample    C    T        0      0        2 
  16 chr16_46735657     AAsi    A    G        0      0        2 
  16 chr16_46735657     AKia    A    G        0      0        2 
  16 chr16_46735657     AOna    A    G        0      0        2 
  16 chr16_46735657     ASom    A    G        0      0        2 
  16 chr16_46735657     HCab    A    G        1      2        2 
  16 chr16_46735657     HPrz    A    G        1      2        2 
  16 chr16_46735657     ZBoe    A    G        0      0        2 
  16 chr16_46735657     ZGre    A    G        0      0        2 
  16 chr16_46735657     ZHar    A    G        0      0        2 
  16 chr16_46735657   Sample    A    G        0      0        2 
  16 chr16_46736240     AAsi    T    C        0      0        2 
  16 chr16_46736240     AKia    T    C        0      0        2 
  16 chr16_46736240     AOna    T    C        0      0        2 
  16 chr16_46736240     ASom    T    C        0      0        2 
  16 chr16_46736240     HCab    T    C        1      2        2 
  16 chr16_46736240     HPrz    T    C        1      2        2 
  16 chr16_46736240     ZBoe    T    C        0      0        2 
  16 chr16_46736240     ZGre    T    C        0      0        2 
  16 chr16_46736240     ZHar    T    C        0      0        2 
  16 chr16_46736240   Sample    T    C        0      0        2 
  16 chr16_46736971     AAsi    A    G        0      0        2 
  16 chr16_46736971     AKia    A    G        0      0        2 
  16 chr16_46736971     AOna    A    G        0      0        2 
  16 chr16_46736971     ASom    A    G        0      0        2 
  16 chr16_46736971     HCab    A    G        1      2        2 
  16 chr16_46736971     HPrz    A    G        1      2        2 
  16 chr16_46736971     ZBoe    A    G        0      0        2 
  16 chr16_46736971     ZGre    A    G        0      0        2 
  16 chr16_46736971     ZHar    A    G        0      0        2 
  16 chr16_46736971   Sample    A    G        0      0        2 
  16 chr16_46737221     AAsi    C    T        0      0        2 
  16 chr16_46737221     AKia    C    T        0      0        2 
  16 chr16_46737221     AOna    C    T        0      0        2 
  16 chr16_46737221     ASom    C    T        0      0        2 
  16 chr16_46737221     HCab    C    T        0      0        2 
  16 chr16_46737221     HPrz    C    T        0      0        2 
  16 chr16_46737221     ZBoe    C    T      0.5      1        2 
  16 chr16_46737221     ZGre    C    T        0      0        2 
  16 chr16_46737221     ZHar    C    T        0      0        2 
  16 chr16_46737221   Sample    C    T        0      0        2 
  16 chr16_46740381     AAsi    C    T        0      0        2 
  16 chr16_46740381     AKia    C    T        0      0        2 
  16 chr16_46740381     AOna    C    T        0      0        2 
  16 chr16_46740381     ASom    C    T        0      0        2 
  16 chr16_46740381     HCab    C    T        0      0        2 
  16 chr16_46740381     HPrz    C    T      0.5      1        2 
  16 chr16_46740381     ZBoe    C    T        0      0        2 
  16 chr16_46740381     ZGre    C    T        0      0        2 
  16 chr16_46740381     ZHar    C    T        0      0        2 
  16 chr16_46740381   Sample    C    T        0      0        2 
  16 chr16_46742394     AAsi    C    G        0      0        2 
  16 chr16_46742394     AKia    C    G        0      0        2 
  16 chr16_46742394     AOna    C    G        0      0        2 
  16 chr16_46742394     ASom    C    G        0      0        2 
  16 chr16_46742394     HCab    C    G        1      2        2 
  16 chr16_46742394     HPrz    C    G        1      2        2 
  16 chr16_46742394     ZBoe    C    G        0      0        2 
  16 chr16_46742394     ZGre    C    G        0      0        2 
  16 chr16_46742394     ZHar    C    G        0      0        2 
  16 chr16_46742394   Sample    C    G        0      0        2 
  16 chr16_46752550     AAsi    G    C        0      0        2 
  16 chr16_46752550     AKia    G    C        0      0        2 
  16 chr16_46752550     AOna    G    C        0      0        2 
  16 chr16_46752550     ASom    G    C        0      0        2 
  16 chr16_46752550     HCab    G    C      0.5      1        2 
  16 chr16_46752550     HPrz    G    C        0      0        2 
  16 chr16_46752550     ZBoe    G    C        0      0        2 
  16 chr16_46752550     ZGre    G    C        0      0        2 
  16 chr16_46752550     ZHar    G    C        0      0        2 
  16 chr16_46752550   Sample    G    C        0      0        2 
  16 chr16_46759830     AAsi    C    T        1      2        2 
  16 chr16_46759830     AKia    C    T        0      0        2 
  16 chr16_46759830     AOna    C    T        0      0        2 
  16 chr16_46759830     ASom    C    T        1      2        2 
  16 chr16_46759830     HCab    C    T        0      0        2 
  16 chr16_46759830     HPrz    C    T        0      0        2 
  16 chr16_46759830     ZBoe    C    T        0      0        2 
  16 chr16_46759830     ZGre    C    T        0      0        2 
  16 chr16_46759830     ZHar    C    T        0      0        2 
  16 chr16_46759830   Sample    C    T        1      2        2 
  16 chr16_46766282     AAsi    C    G        0      0        2 
  16 chr16_46766282     AKia    C    G        0      0        2 
  16 chr16_46766282     AOna    C    G        0      0        2 
  16 chr16_46766282     ASom    C    G        0      0        2 
  16 chr16_46766282     HCab    C    G        0      0        2 
  16 chr16_46766282     HPrz    C    G        0      0        2 
  16 chr16_46766282     ZBoe    C    G      0.5      1        2 
  16 chr16_46766282     ZGre    C    G        0      0        2 
  16 chr16_46766282     ZHar    C    G        0      0        2 
  16 chr16_46766282   Sample    C    G        0      0        2 
  16 chr16_46772227     AAsi    T    C        0      0        2 
  16 chr16_46772227     AKia    T    C        0      0        2 
  16 chr16_46772227     AOna    T    C        0      0        2 
  16 chr16_46772227     ASom    T    C        1      2        2 
  16 chr16_46772227     HCab    T    C        0      0        2 
  16 chr16_46772227     HPrz    T    C        0      0        2 
  16 chr16_46772227     ZBoe    T    C        0      0        2 
  16 chr16_46772227     ZGre    T    C        0      0        2 
  16 chr16_46772227     ZHar    T    C        0      0        2 
  16 chr16_46772227   Sample    T    C        0      0        2 
  16 chr16_46778623     AAsi    A    C        0      0        2 
  16 chr16_46778623     AKia    A    C        1      2        2 
  16 chr16_46778623     AOna    A    C        1      2        2 
  16 chr16_46778623     ASom    A    C        0      0        2 
  16 chr16_46778623     HCab    A    C        0      0        2 
  16 chr16_46778623     HPrz    A    C        0      0        2 
  16 chr16_46778623     ZBoe    A    C        0      0        2 
  16 chr16_46778623     ZGre    A    C        0      0        2 
  16 chr16_46778623     ZHar    A    C        0      0        2 
  16 chr16_46778623   Sample    A    C        0      0        2 
  16 chr16_46780487     AAsi    G    C        0      0        2 
  16 chr16_46780487     AKia    G    C        0      0        2 
  16 chr16_46780487     AOna    G    C        0      0        2 
  16 chr16_46780487     ASom    G    C        0      0        2 
  16 chr16_46780487     HCab    G    C      0.5      1        2 
  16 chr16_46780487     HPrz    G    C        0      0        2 
  16 chr16_46780487     ZBoe    G    C        0      0        2 
  16 chr16_46780487     ZGre    G    C        0      0        2 
  16 chr16_46780487     ZHar    G    C        0      0        2 
  16 chr16_46780487   Sample    G    C        0      0        2 
  16 chr16_46783202     AAsi    G    C        0      0        2 
  16 chr16_46783202     AKia    G    C        0      0        2 
  16 chr16_46783202     AOna    G    C        0      0        2 
  16 chr16_46783202     ASom    G    C        0      0        2 
  16 chr16_46783202     HCab    G    C      0.5      1        2 
  16 chr16_46783202     HPrz    G    C        0      0        2 
  16 chr16_46783202     ZBoe    G    C        0      0        2 
  16 chr16_46783202     ZGre    G    C        0      0        2 
  16 chr16_46783202     ZHar    G    C        0      0        2 
  16 chr16_46783202   Sample    G    C        0      0        2 
  16 chr16_46786609     AAsi    C    T        0      0        2 
  16 chr16_46786609     AKia    C    T        0      0        2 
  16 chr16_46786609     AOna    C    T        0      0        2 
  16 chr16_46786609     ASom    C    T        0      0        2 
  16 chr16_46786609     HCab    C    T        1      2        2 
  16 chr16_46786609     HPrz    C    T        1      2        2 
  16 chr16_46786609     ZBoe    C    T        0      0        2 
  16 chr16_46786609     ZGre    C    T        0      0        2 
  16 chr16_46786609     ZHar    C    T        0      0        2 
  16 chr16_46786609   Sample    C    T        0      0        2 
  16 chr16_46788869     AAsi    A    G        0      0        2 
  16 chr16_46788869     AKia    A    G        1      2        2 
  16 chr16_46788869     AOna    A    G        1      2        2 
  16 chr16_46788869     ASom    A    G        0      0        2 
  16 chr16_46788869     HCab    A    G        0      0        2 
  16 chr16_46788869     HPrz    A    G        0      0        2 
  16 chr16_46788869     ZBoe    A    G        0      0        2 
  16 chr16_46788869     ZGre    A    G        0      0        2 
  16 chr16_46788869     ZHar    A    G        0      0        2 
  16 chr16_46788869   Sample    A    G        0      0        2 
  16 chr16_46790889     AAsi    A    G        0      0        2 
  16 chr16_46790889     AKia    A    G        0      0        2 
  16 chr16_46790889     AOna    A    G        0      0        2 
  16 chr16_46790889     ASom    A    G        0      0        2 
  16 chr16_46790889     HCab    A    G        1      2        2 
  16 chr16_46790889     HPrz    A    G        1      2        2 
  16 chr16_46790889     ZBoe    A    G        0      0        2 
  16 chr16_46790889     ZGre    A    G        0      0        2 
  16 chr16_46790889     ZHar    A    G        0      0        2 
  16 chr16_46790889   Sample    A    G        0      0        2 
  16 chr16_46791858     AAsi    C    T        0      0        2 
  16 chr16_46791858     AKia    C    T        0      0        2 
  16 chr16_46791858     AOna    C    T        0      0        2 
  16 chr16_46791858     ASom    C    T        0      0        2 
  16 chr16_46791858     HCab    C    T        0      0        2 
  16 chr16_46791858     HPrz    C    T        0      0        2 
  16 chr16_46791858     ZBoe    C    T        0      0        2 
  16 chr16_46791858     ZGre    C    T      0.5      1        2 
  16 chr16_46791858     ZHar    C    T        0      0        2 
  16 chr16_46791858   Sample    C    T        0      0        2 
  16 chr16_46791987     AAsi    C    T        0      0        2 
  16 chr16_46791987     AKia    C    T        1      2        2 
  16 chr16_46791987     AOna    C    T        1      2        2 
  16 chr16_46791987     ASom    C    T        0      0        2 
  16 chr16_46791987     HCab    C    T        0      0        2 
  16 chr16_46791987     HPrz    C    T        0      0        2 
  16 chr16_46791987     ZBoe    C    T        0      0        2 
  16 chr16_46791987     ZGre    C    T        0      0        2 
  16 chr16_46791987     ZHar    C    T        0      0        2 
  16 chr16_46791987   Sample    C    T        0      0        2 
  16 chr16_46794250     AAsi    G    A        0      0        2 
  16 chr16_46794250     AKia    G    A        0      0        2 
  16 chr16_46794250     AOna    G    A        0      0        2 
  16 chr16_46794250     ASom    G    A        0      0        2 
  16 chr16_46794250     HCab    G    A        1      2        2 
  16 chr16_46794250     HPrz    G    A        1      2        2 
  16 chr16_46794250     ZBoe    G    A        0      0        2 
  16 chr16_46794250     ZGre    G    A        0      0        2 
  16 chr16_46794250     ZHar    G    A        0      0        2 
  16 chr16_46794250   Sample    G    A        0      0        2 
  16 chr16_46795930     AAsi    T    C        0      0        2 
  16 chr16_46795930     AKia    T    C        0      0        2 
  16 chr16_46795930     AOna    T    C        0      0        2 
  16 chr16_46795930     ASom    T    C        0      0        2 
  16 chr16_46795930     HCab    T    C        0      0        2 
  16 chr16_46795930     HPrz    T    C        0      0        2 
  16 chr16_46795930     ZBoe    T    C        0      0        2 
  16 chr16_46795930     ZGre    T    C      0.5      1        2 
  16 chr16_46795930     ZHar    T    C        0      0        2 
  16 chr16_46795930   Sample    T    C        0      0        2 
  16 chr16_46797044     AAsi    G    C        0      0        2 
  16 chr16_46797044     AKia    G    C        1      2        2 
  16 chr16_46797044     AOna    G    C        1      2        2 
  16 chr16_46797044     ASom    G    C        0      0        2 
  16 chr16_46797044     HCab    G    C        0      0        2 
  16 chr16_46797044     HPrz    G    C        0      0        2 
  16 chr16_46797044     ZBoe    G    C        0      0        2 
  16 chr16_46797044     ZGre    G    C        0      0        2 
  16 chr16_46797044     ZHar    G    C        0      0        2 
  16 chr16_46797044   Sample    G    C        0      0        2 
  16 chr16_46805908     AAsi    C    A        0      0        2 
  16 chr16_46805908     AKia    C    A        0      0        2 
  16 chr16_46805908     AOna    C    A        0      0        2 
  16 chr16_46805908     ASom    C    A        0      0        2 
  16 chr16_46805908     HCab    C    A        1      2        2 
  16 chr16_46805908     HPrz    C    A        1      2        2 
  16 chr16_46805908     ZBoe    C    A        0      0        2 
  16 chr16_46805908     ZGre    C    A        0      0        2 
  16 chr16_46805908     ZHar    C    A        0      0        2 
  16 chr16_46805908   Sample    C    A        0      0        2 
  16 chr16_46807728     AAsi    C    T        0      0        2 
  16 chr16_46807728     AKia    C    T        0      0        2 
  16 chr16_46807728     AOna    C    T        0      0        2 
  16 chr16_46807728     ASom    C    T        0      0        2 
  16 chr16_46807728     HCab    C    T        1      2        2 
  16 chr16_46807728     HPrz    C    T        1      2        2 
  16 chr16_46807728     ZBoe    C    T        0      0        2 
  16 chr16_46807728     ZGre    C    T        0      0        2 
  16 chr16_46807728     ZHar    C    T        0      0        2 
  16 chr16_46807728   Sample    C    T        0      0        2 
  16 chr16_46814506     AAsi    T    C        0      0        2 
  16 chr16_46814506     AKia    T    C        1      2        2 
  16 chr16_46814506     AOna    T    C        1      2        2 
  16 chr16_46814506     ASom    T    C        0      0        2 
  16 chr16_46814506     HCab    T    C        0      0        2 
  16 chr16_46814506     HPrz    T    C        0      0        2 
  16 chr16_46814506     ZBoe    T    C        0      0        2 
  16 chr16_46814506     ZGre    T    C        0      0        2 
  16 chr16_46814506     ZHar    T    C        0      0        2 
  16 chr16_46814506   Sample    T    C        0      0        2 
  16 chr16_46817883     AAsi    G    A        0      0        2 
  16 chr16_46817883     AKia    G    A        0      0        2 
  16 chr16_46817883     AOna    G    A        0      0        2 
  16 chr16_46817883     ASom    G    A        0      0        2 
  16 chr16_46817883     HCab    G    A        0      0        2 
  16 chr16_46817883     HPrz    G    A        0      0        2 
  16 chr16_46817883     ZBoe    G    A        0      0        2 
  16 chr16_46817883     ZGre    G    A        0      0        2 
  16 chr16_46817883     ZHar    G    A        1      2        2 
  16 chr16_46817883   Sample    G    A        0      0        2 
  16 chr16_46837283     AAsi    T    C        0      0        2 
  16 chr16_46837283     AKia    T    C        0      0        2 
  16 chr16_46837283     AOna    T    C        0      0        2 
  16 chr16_46837283     ASom    T    C        0      0        2 
  16 chr16_46837283     HCab    T    C        0      0        2 
  16 chr16_46837283     HPrz    T    C      0.5      1        2 
  16 chr16_46837283     ZBoe    T    C        0      0        2 
  16 chr16_46837283     ZGre    T    C        0      0        2 
  16 chr16_46837283     ZHar    T    C        0      0        2 
  16 chr16_46837283   Sample    T    C        0      0        2 
  16 chr16_46839159     AAsi    C    A        0      0        2 
  16 chr16_46839159     AKia    C    A        0      0        2 
  16 chr16_46839159     AOna    C    A        0      0        2 
  16 chr16_46839159     ASom    C    A        0      0        2 
  16 chr16_46839159     HCab    C    A        1      2        2 
  16 chr16_46839159     HPrz    C    A        1      2        2 
  16 chr16_46839159     ZBoe    C    A        0      0        2 
  16 chr16_46839159     ZGre    C    A        0      0        2 
  16 chr16_46839159     ZHar    C    A        0      0        2 
  16 chr16_46839159   Sample    C    A        0      0        2 
  16 chr16_46853062     AAsi    T    C        0      0        2 
  16 chr16_46853062     AKia    T    C        0      0        2 
  16 chr16_46853062     AOna    T    C        0      0        2 
  16 chr16_46853062     ASom    T    C        0      0        2 
  16 chr16_46853062     HCab    T    C        1      2        2 
  16 chr16_46853062     HPrz    T    C        1      2        2 
  16 chr16_46853062     ZBoe    T    C        0      0        2 
  16 chr16_46853062     ZGre    T    C        0      0        2 
  16 chr16_46853062     ZHar    T    C        0      0        2 
  16 chr16_46853062   Sample    T    C        0      0        2 
  16 chr16_46853727     AAsi    C    T        0      0        2 
  16 chr16_46853727     AKia    C    T        0      0        2 
  16 chr16_46853727     AOna    C    T        0      0        2 
  16 chr16_46853727     ASom    C    T        0      0        2 
  16 chr16_46853727     HCab    C    T        0      0        2 
  16 chr16_46853727     HPrz    C    T        0      0        2 
  16 chr16_46853727     ZBoe    C    T      0.5      1        2 
  16 chr16_46853727     ZGre    C    T        0      0        2 
  16 chr16_46853727     ZHar    C    T        0      0        2 
  16 chr16_46853727   Sample    C    T        0      0        2 
  16 chr16_46865302     AAsi    A    G        0      0        2 
  16 chr16_46865302     AKia    A    G        0      0        2 
  16 chr16_46865302     AOna    A    G      0.5      1        2 
  16 chr16_46865302     ASom    A    G        0      0        2 
  16 chr16_46865302     HCab    A    G        0      0        2 
  16 chr16_46865302     HPrz    A    G        0      0        2 
  16 chr16_46865302     ZBoe    A    G        0      0        2 
  16 chr16_46865302     ZGre    A    G        0      0        2 
  16 chr16_46865302     ZHar    A    G        0      0        2 
  16 chr16_46865302   Sample    A    G        0      0        2 
  16 chr16_46870613     AAsi    C    G        0      0        2 
  16 chr16_46870613     AKia    C    G        0      0        2 
  16 chr16_46870613     AOna    C    G        0      0        2 
  16 chr16_46870613     ASom    C    G        0      0        2 
  16 chr16_46870613     HCab    C    G        1      2        2 
  16 chr16_46870613     HPrz    C    G        1      2        2 
  16 chr16_46870613     ZBoe    C    G        0      0        2 
  16 chr16_46870613     ZGre    C    G        0      0        2 
  16 chr16_46870613     ZHar    C    G        0      0        2 
  16 chr16_46870613   Sample    C    G        0      0        2 
  16 chr16_46871518     AAsi    C    T        0      0        2 
  16 chr16_46871518     AKia    C    T        0      0        2 
  16 chr16_46871518     AOna    C    T        0      0        2 
  16 chr16_46871518     ASom    C    T        0      0        2 
  16 chr16_46871518     HCab    C    T        0      0        2 
  16 chr16_46871518     HPrz    C    T        0      0        2 
  16 chr16_46871518     ZBoe    C    T      0.5      1        2 
  16 chr16_46871518     ZGre    C    T        0      0        2 
  16 chr16_46871518     ZHar    C    T        0      0        2 
  16 chr16_46871518   Sample    C    T        0      0        2 
  16 chr16_46877432     AAsi    A    G        0      0        2 
  16 chr16_46877432     AKia    A    G        0      0        2 
  16 chr16_46877432     AOna    A    G        0      0        2 
  16 chr16_46877432     ASom    A    G        0      0        2 
  16 chr16_46877432     HCab    A    G        0      0        2 
  16 chr16_46877432     HPrz    A    G        0      0        2 
  16 chr16_46877432     ZBoe    A    G      0.5      1        2 
  16 chr16_46877432     ZGre    A    G        0      0        2 
  16 chr16_46877432     ZHar    A    G        0      0        2 
  16 chr16_46877432   Sample    A    G        0      0        2 
  16 chr16_46887993     AAsi    A    G        0      0        2 
  16 chr16_46887993     AKia    A    G        0      0        2 
  16 chr16_46887993     AOna    A    G        0      0        2 
  16 chr16_46887993     ASom    A    G        0      0        2 
  16 chr16_46887993     HCab    A    G        1      2        2 
  16 chr16_46887993     HPrz    A    G        1      2        2 
  16 chr16_46887993     ZBoe    A    G        0      0        2 
  16 chr16_46887993     ZGre    A    G        0      0        2 
  16 chr16_46887993     ZHar    A    G        0      0        2 
  16 chr16_46887993   Sample    A    G        0      0        2 
  16 chr16_46890741     AAsi    C    G        0      0        2 
  16 chr16_46890741     AKia    C    G        0      0        2 
  16 chr16_46890741     AOna    C    G        0      0        2 
  16 chr16_46890741     ASom    C    G        0      0        2 
  16 chr16_46890741     HCab    C    G        0      0        2 
  16 chr16_46890741     HPrz    C    G        0      0        2 
  16 chr16_46890741     ZBoe    C    G      0.5      1        2 
  16 chr16_46890741     ZGre    C    G        0      0        2 
  16 chr16_46890741     ZHar    C    G        0      0        2 
  16 chr16_46890741   Sample    C    G        0      0        2 
  16 chr16_46893778     AAsi    C    T        0      0        2 
  16 chr16_46893778     AKia    C    T        1      2        2 
  16 chr16_46893778     AOna    C    T        1      2        2 
  16 chr16_46893778     ASom    C    T        0      0        2 
  16 chr16_46893778     HCab    C    T        0      0        2 
  16 chr16_46893778     HPrz    C    T        0      0        2 
  16 chr16_46893778     ZBoe    C    T        0      0        2 
  16 chr16_46893778     ZGre    C    T        0      0        2 
  16 chr16_46893778     ZHar    C    T        0      0        2 
  16 chr16_46893778   Sample    C    T        0      0        2 
  16 chr16_46901714     AAsi    C    T        1      2        2 
  16 chr16_46901714     AKia    C    T        0      0        2 
  16 chr16_46901714     AOna    C    T        0      0        2 
  16 chr16_46901714     ASom    C    T        1      2        2 
  16 chr16_46901714     HCab    C    T        0      0        2 
  16 chr16_46901714     HPrz    C    T        0      0        2 
  16 chr16_46901714     ZBoe    C    T        0      0        2 
  16 chr16_46901714     ZGre    C    T        0      0        2 
  16 chr16_46901714     ZHar    C    T        0      0        2 
  16 chr16_46901714   Sample    C    T        1      2        2 
  16 chr16_46915173     AAsi    T    C        0      0        2 
  16 chr16_46915173     AKia    T    C        0      0        2 
  16 chr16_46915173     AOna    T    C        0      0        2 
  16 chr16_46915173     ASom    T    C        0      0        2 
  16 chr16_46915173     HCab    T    C        1      2        2 
  16 chr16_46915173     HPrz    T    C        1      2        2 
  16 chr16_46915173     ZBoe    T    C        0      0        2 
  16 chr16_46915173     ZGre    T    C        0      0        2 
  16 chr16_46915173     ZHar    T    C        0      0        2 
  16 chr16_46915173   Sample    T    C        0      0        2 
  16 chr16_46922819     AAsi    A    C        0      0        2 
  16 chr16_46922819     AKia    A    C        0      0        2 
  16 chr16_46922819     AOna    A    C        0      0        2 
  16 chr16_46922819     ASom    A    C        0      0        2 
  16 chr16_46922819     HCab    A    C        0      0        2 
  16 chr16_46922819     HPrz    A    C        0      0        2 
  16 chr16_46922819     ZBoe    A    C        0      0        2 
  16 chr16_46922819     ZGre    A    C        0      0        2 
  16 chr16_46922819     ZHar    A    C        1      2        2 
  16 chr16_46922819   Sample    A    C        0      0        2 
  16 chr16_46923262     AAsi    C    A        0      0        2 
  16 chr16_46923262     AKia    C    A        0      0        2 
  16 chr16_46923262     AOna    C    A        0      0        2 
  16 chr16_46923262     ASom    C    A        0      0        2 
  16 chr16_46923262     HCab    C    A        0      0        2 
  16 chr16_46923262     HPrz    C    A      0.5      1        2 
  16 chr16_46923262     ZBoe    C    A        0      0        2 
  16 chr16_46923262     ZGre    C    A        0      0        2 
  16 chr16_46923262     ZHar    C    A        0      0        2 
  16 chr16_46923262   Sample    C    A        0      0        2 
  16 chr16_46924272     AAsi    G    A        0      0        2 
  16 chr16_46924272     AKia    G    A        0      0        2 
  16 chr16_46924272     AOna    G    A        0      0        2 
  16 chr16_46924272     ASom    G    A        0      0        2 
  16 chr16_46924272     HCab    G    A      0.5      1        2 
  16 chr16_46924272     HPrz    G    A      0.5      1        2 
  16 chr16_46924272     ZBoe    G    A        0      0        2 
  16 chr16_46924272     ZGre    G    A        0      0        2 
  16 chr16_46924272     ZHar    G    A        0      0        2 
  16 chr16_46924272   Sample    G    A        0      0        2 
  16 chr16_46924570     AAsi    A    T        0      0        2 
  16 chr16_46924570     AKia    A    T        0      0        2 
  16 chr16_46924570     AOna    A    T        0      0        2 
  16 chr16_46924570     ASom    A    T        0      0        2 
  16 chr16_46924570     HCab    A    T        1      2        2 
  16 chr16_46924570     HPrz    A    T        1      2        2 
  16 chr16_46924570     ZBoe    A    T        0      0        2 
  16 chr16_46924570     ZGre    A    T        0      0        2 
  16 chr16_46924570     ZHar    A    T        0      0        2 
  16 chr16_46924570   Sample    A    T        0      0        2 
  16 chr16_46927196     AAsi    T    C        1      2        2 
  16 chr16_46927196     AKia    T    C        0      0        2 
  16 chr16_46927196     AOna    T    C        0      0        2 
  16 chr16_46927196     ASom    T    C        0      0        2 
  16 chr16_46927196     HCab    T    C        0      0        2 
  16 chr16_46927196     HPrz    T    C        0      0        2 
  16 chr16_46927196     ZBoe    T    C        0      0        2 
  16 chr16_46927196     ZGre    T    C        0      0        2 
  16 chr16_46927196     ZHar    T    C        0      0        2 
  16 chr16_46927196   Sample    T    C        1      2        2 
  16 chr16_46929600     AAsi    C    T        0      0        2 
  16 chr16_46929600     AKia    C    T        0      0        2 
  16 chr16_46929600     AOna    C    T        0      0        2 
  16 chr16_46929600     ASom    C    T        0      0        2 
  16 chr16_46929600     HCab    C    T        0      0        2 
  16 chr16_46929600     HPrz    C    T        0      0        2 
  16 chr16_46929600     ZBoe    C    T        0      0        2 
  16 chr16_46929600     ZGre    C    T        0      0        2 
  16 chr16_46929600     ZHar    C    T      0.5      1        2 
  16 chr16_46929600   Sample    C    T        0      0        2 
  16 chr16_46930769     AAsi    A    G        0      0        2 
  16 chr16_46930769     AKia    A    G        0      0        2 
  16 chr16_46930769     AOna    A    G        0      0        2 
  16 chr16_46930769     ASom    A    G        0      0        2 
  16 chr16_46930769     HCab    A    G        0      0        2 
  16 chr16_46930769     HPrz    A    G        0      0        2 
  16 chr16_46930769     ZBoe    A    G      0.5      1        2 
  16 chr16_46930769     ZGre    A    G        0      0        2 
  16 chr16_46930769     ZHar    A    G        0      0        2 
  16 chr16_46930769   Sample    A    G        0      0        2 
  16 chr16_46931045     AAsi    C    T        0      0        2 
  16 chr16_46931045     AKia    C    T        0      0        2 
  16 chr16_46931045     AOna    C    T        0      0        2 
  16 chr16_46931045     ASom    C    T        0      0        2 
  16 chr16_46931045     HCab    C    T        1      2        2 
  16 chr16_46931045     HPrz    C    T        1      2        2 
  16 chr16_46931045     ZBoe    C    T        0      0        2 
  16 chr16_46931045     ZGre    C    T        0      0        2 
  16 chr16_46931045     ZHar    C    T        0      0        2 
  16 chr16_46931045   Sample    C    T        0      0        2 
  16 chr16_46941983     AAsi    G    C        0      0        2 
  16 chr16_46941983     AKia    G    C        0      0        2 
  16 chr16_46941983     AOna    G    C        0      0        2 
  16 chr16_46941983     ASom    G    C        0      0        2 
  16 chr16_46941983     HCab    G    C        1      2        2 
  16 chr16_46941983     HPrz    G    C        1      2        2 
  16 chr16_46941983     ZBoe    G    C        0      0        2 
  16 chr16_46941983     ZGre    G    C        0      0        2 
  16 chr16_46941983     ZHar    G    C        0      0        2 
  16 chr16_46941983   Sample    G    C        0      0        2 
  16 chr16_46950370     AAsi    A    G        1      2        2 
  16 chr16_46950370     AKia    A    G        0      0        2 
  16 chr16_46950370     AOna    A    G        0      0        2 
  16 chr16_46950370     ASom    A    G        0      0        2 
  16 chr16_46950370     HCab    A    G        0      0        2 
  16 chr16_46950370     HPrz    A    G        0      0        2 
  16 chr16_46950370     ZBoe    A    G        0      0        2 
  16 chr16_46950370     ZGre    A    G        0      0        2 
  16 chr16_46950370     ZHar    A    G        0      0        2 
  16 chr16_46950370   Sample    A    G        1      2        2 
  16 chr16_46955504     AAsi    T    C        0      0        2 
  16 chr16_46955504     AKia    T    C        0      0        2 
  16 chr16_46955504     AOna    T    C        0      0        2 
  16 chr16_46955504     ASom    T    C        0      0        2 
  16 chr16_46955504     HCab    T    C        0      0        2 
  16 chr16_46955504     HPrz    T    C      0.5      1        2 
  16 chr16_46955504     ZBoe    T    C        0      0        2 
  16 chr16_46955504     ZGre    T    C        0      0        2 
  16 chr16_46955504     ZHar    T    C        0      0        2 
  16 chr16_46955504   Sample    T    C        0      0        2 
  16 chr16_46956089     AAsi    C    T        0      0        2 
  16 chr16_46956089     AKia    C    T        1      2        2 
  16 chr16_46956089     AOna    C    T        1      2        2 
  16 chr16_46956089     ASom    C    T        0      0        2 
  16 chr16_46956089     HCab    C    T        0      0        2 
  16 chr16_46956089     HPrz    C    T        0      0        2 
  16 chr16_46956089     ZBoe    C    T        0      0        2 
  16 chr16_46956089     ZGre    C    T        0      0        2 
  16 chr16_46956089     ZHar    C    T        0      0        2 
  16 chr16_46956089   Sample    C    T        0      0        2 
  16 chr16_46957607     AAsi    A    C        0      0        2 
  16 chr16_46957607     AKia    A    C        0      0        2 
  16 chr16_46957607     AOna    A    C        0      0        2 
  16 chr16_46957607     ASom    A    C        0      0        2 
  16 chr16_46957607     HCab    A    C        1      2        2 
  16 chr16_46957607     HPrz    A    C        1      2        2 
  16 chr16_46957607     ZBoe    A    C        0      0        2 
  16 chr16_46957607     ZGre    A    C        0      0        2 
  16 chr16_46957607     ZHar    A    C        0      0        2 
  16 chr16_46957607   Sample    A    C        0      0        2 
  16 chr16_46962115     AAsi    G    C        0      0        2 
  16 chr16_46962115     AKia    G    C        0      0        2 
  16 chr16_46962115     AOna    G    C        0      0        2 
  16 chr16_46962115     ASom    G    C        0      0        2 
  16 chr16_46962115     HCab    G    C        0      0        2 
  16 chr16_46962115     HPrz    G    C        0      0        2 
  16 chr16_46962115     ZBoe    G    C        0      0        2 
  16 chr16_46962115     ZGre    G    C      0.5      1        2 
  16 chr16_46962115     ZHar    G    C        0      0        2 
  16 chr16_46962115   Sample    G    C        0      0        2 
  16 chr16_46967784     AAsi    C    G        0      0        2 
  16 chr16_46967784     AKia    C    G        0      0        2 
  16 chr16_46967784     AOna    C    G        0      0        2 
  16 chr16_46967784     ASom    C    G        0      0        2 
  16 chr16_46967784     HCab    C    G        1      2        2 
  16 chr16_46967784     HPrz    C    G      0.5      1        2 
  16 chr16_46967784     ZBoe    C    G        0      0        2 
  16 chr16_46967784     ZGre    C    G        0      0        2 
  16 chr16_46967784     ZHar    C    G        0      0        2 
  16 chr16_46967784   Sample    C    G        0      0        2 
  16 chr16_46974393     AAsi    T    C        0      0        2 
  16 chr16_46974393     AKia    T    C        0      0        2 
  16 chr16_46974393     AOna    T    C        0      0        2 
  16 chr16_46974393     ASom    T    C        0      0        2 
  16 chr16_46974393     HCab    T    C        0      0        2 
  16 chr16_46974393     HPrz    T    C        0      0        2 
  16 chr16_46974393     ZBoe    T    C      0.5      1        2 
  16 chr16_46974393     ZGre    T    C        0      0        2 
  16 chr16_46974393     ZHar    T    C        0      0        2 
  16 chr16_46974393   Sample    T    C        0      0        2 
  16 chr16_46975185     AAsi    A    G        1      2        2 
  16 chr16_46975185     AKia    A    G        0      0        2 
  16 chr16_46975185     AOna    A    G        0      0        2 
  16 chr16_46975185     ASom    A    G        1      2        2 
  16 chr16_46975185     HCab    A    G        0      0        2 
  16 chr16_46975185     HPrz    A    G        0      0        2 
  16 chr16_46975185     ZBoe    A    G        0      0        2 
  16 chr16_46975185     ZGre    A    G        0      0        2 
  16 chr16_46975185     ZHar    A    G        0      0        2 
  16 chr16_46975185   Sample    A    G        1      2        2 
  16 chr16_46975296     AAsi    T    G        0      0        2 
  16 chr16_46975296     AKia    T    G        0      0        2 
  16 chr16_46975296     AOna    T    G        0      0        2 
  16 chr16_46975296     ASom    T    G        0      0        2 
  16 chr16_46975296     HCab    T    G        1      2        2 
  16 chr16_46975296     HPrz    T    G        1      2        2 
  16 chr16_46975296     ZBoe    T    G        0      0        2 
  16 chr16_46975296     ZGre    T    G        0      0        2 
  16 chr16_46975296     ZHar    T    G        0      0        2 
  16 chr16_46975296   Sample    T    G        0      0        2 
  16 chr16_46980803     AAsi    G    C        0      0        2 
  16 chr16_46980803     AKia    G    C        0      0        2 
  16 chr16_46980803     AOna    G    C        0      0        2 
  16 chr16_46980803     ASom    G    C        0      0        2 
  16 chr16_46980803     HCab    G    C        1      2        2 
  16 chr16_46980803     HPrz    G    C        1      2        2 
  16 chr16_46980803     ZBoe    G    C        0      0        2 
  16 chr16_46980803     ZGre    G    C        0      0        2 
  16 chr16_46980803     ZHar    G    C        0      0        2 
  16 chr16_46980803   Sample    G    C        0      0        2 
  16 chr16_46988690     AAsi    T    G        0      0        2 
  16 chr16_46988690     AKia    T    G        0      0        2 
  16 chr16_46988690     AOna    T    G        0      0        2 
  16 chr16_46988690     ASom    T    G        0      0        2 
  16 chr16_46988690     HCab    T    G      0.5      1        2 
  16 chr16_46988690     HPrz    T    G      0.5      1        2 
  16 chr16_46988690     ZBoe    T    G        0      0        2 
  16 chr16_46988690     ZGre    T    G        0      0        2 
  16 chr16_46988690     ZHar    T    G        0      0        2 
  16 chr16_46988690   Sample    T    G        0      0        2 
  16 chr16_46989397     AAsi    T    C        0      0        2 
  16 chr16_46989397     AKia    T    C        0      0        2 
  16 chr16_46989397     AOna    T    C        0      0        2 
  16 chr16_46989397     ASom    T    C        0      0        2 
  16 chr16_46989397     HCab    T    C      0.5      1        2 
  16 chr16_46989397     HPrz    T    C        0      0        2 
  16 chr16_46989397     ZBoe    T    C        0      0        2 
  16 chr16_46989397     ZGre    T    C        0      0        2 
  16 chr16_46989397     ZHar    T    C        0      0        2 
  16 chr16_46989397   Sample    T    C        0      0        2 
  16 chr16_47001174     AAsi    C    A        0      0        2 
  16 chr16_47001174     AKia    C    A        0      0        2 
  16 chr16_47001174     AOna    C    A        0      0        2 
  16 chr16_47001174     ASom    C    A        0      0        2 
  16 chr16_47001174     HCab    C    A        0      0        2 
  16 chr16_47001174     HPrz    C    A        0      0        2 
  16 chr16_47001174     ZBoe    C    A        0      0        2 
  16 chr16_47001174     ZGre    C    A        1      2        2 
  16 chr16_47001174     ZHar    C    A        0      0        2 
  16 chr16_47001174   Sample    C    A        0      0        2 
  16 chr16_47009298     AAsi    A    G        0      0        2 
  16 chr16_47009298     AKia    A    G        0      0        2 
  16 chr16_47009298     AOna    A    G        0      0        2 
  16 chr16_47009298     ASom    A    G        0      0        2 
  16 chr16_47009298     HCab    A    G        0      0        2 
  16 chr16_47009298     HPrz    A    G        0      0        2 
  16 chr16_47009298     ZBoe    A    G        0      0        2 
  16 chr16_47009298     ZGre    A    G        0      0        2 
  16 chr16_47009298     ZHar    A    G      0.5      1        2 
  16 chr16_47009298   Sample    A    G        0      0        2 
  16 chr16_47017815     AAsi    C    A        0      0        2 
  16 chr16_47017815     AKia    C    A        0      0        2 
  16 chr16_47017815     AOna    C    A        0      0        2 
  16 chr16_47017815     ASom    C    A        0      0        2 
  16 chr16_47017815     HCab    C    A        1      2        2 
  16 chr16_47017815     HPrz    C    A        1      2        2 
  16 chr16_47017815     ZBoe    C    A        0      0        2 
  16 chr16_47017815     ZGre    C    A        0      0        2 
  16 chr16_47017815     ZHar    C    A        0      0        2 
  16 chr16_47017815   Sample    C    A        0      0        2 
  16 chr16_47017920     AAsi    T    G        0      0        2 
  16 chr16_47017920     AKia    T    G        0      0        2 
  16 chr16_47017920     AOna    T    G        0      0        2 
  16 chr16_47017920     ASom    T    G        0      0        2 
  16 chr16_47017920     HCab    T    G        1      2        2 
  16 chr16_47017920     HPrz    T    G        1      2        2 
  16 chr16_47017920     ZBoe    T    G        0      0        2 
  16 chr16_47017920     ZGre    T    G        0      0        2 
  16 chr16_47017920     ZHar    T    G        0      0        2 
  16 chr16_47017920   Sample    T    G        0      0        2 
  16 chr16_47021354     AAsi    T    C        0      0        2 
  16 chr16_47021354     AKia    T    C        0      0        2 
  16 chr16_47021354     AOna    T    C      0.5      1        2 
  16 chr16_47021354     ASom    T    C        0      0        2 
  16 chr16_47021354     HCab    T    C        0      0        2 
  16 chr16_47021354     HPrz    T    C        0      0        2 
  16 chr16_47021354     ZBoe    T    C        0      0        2 
  16 chr16_47021354     ZGre    T    C        0      0        2 
  16 chr16_47021354     ZHar    T    C        1      2        2 
  16 chr16_47021354   Sample    T    C        0      0        2 
  16 chr16_47025023     AAsi    C    T        0      0        2 
  16 chr16_47025023     AKia    C    T        1      2        2 
  16 chr16_47025023     AOna    C    T        1      2        2 
  16 chr16_47025023     ASom    C    T        0      0        2 
  16 chr16_47025023     HCab    C    T        0      0        2 
  16 chr16_47025023     HPrz    C    T        0      0        2 
  16 chr16_47025023     ZBoe    C    T        0      0        2 
  16 chr16_47025023     ZGre    C    T        0      0        2 
  16 chr16_47025023     ZHar    C    T        0      0        2 
  16 chr16_47025023   Sample    C    T        0      0        2 
  16 chr16_47036358     AAsi    G    A        0      0        2 
  16 chr16_47036358     AKia    G    A        0      0        2 
  16 chr16_47036358     AOna    G    A        0      0        2 
  16 chr16_47036358     ASom    G    A        0      0        2 
  16 chr16_47036358     HCab    G    A        0      0        2 
  16 chr16_47036358     HPrz    G    A        0      0        2 
  16 chr16_47036358     ZBoe    G    A        0      0        2 
  16 chr16_47036358     ZGre    G    A        0      0        2 
  16 chr16_47036358     ZHar    G    A      0.5      1        2 
  16 chr16_47036358   Sample    G    A        0      0        2 
  16 chr16_47042547     AAsi    C    T        0      0        2 
  16 chr16_47042547     AKia    C    T        0      0        2 
  16 chr16_47042547     AOna    C    T        0      0        2 
  16 chr16_47042547     ASom    C    T        0      0        2 
  16 chr16_47042547     HCab    C    T        1      2        2 
  16 chr16_47042547     HPrz    C    T        1      2        2 
  16 chr16_47042547     ZBoe    C    T        0      0        2 
  16 chr16_47042547     ZGre    C    T        0      0        2 
  16 chr16_47042547     ZHar    C    T        0      0        2 
  16 chr16_47042547   Sample    C    T        0      0        2 
  16 chr16_47044914     AAsi    C    T        0      0        2 
  16 chr16_47044914     AKia    C    T        0      0        2 
  16 chr16_47044914     AOna    C    T        0      0        2 
  16 chr16_47044914     ASom    C    T        0      0        2 
  16 chr16_47044914     HCab    C    T        1      2        2 
  16 chr16_47044914     HPrz    C    T        1      2        2 
  16 chr16_47044914     ZBoe    C    T        0      0        2 
  16 chr16_47044914     ZGre    C    T        0      0        2 
  16 chr16_47044914     ZHar    C    T        0      0        2 
  16 chr16_47044914   Sample    C    T        0      0        2 
  16 chr16_47059782     AAsi    C    G        0      0        2 
  16 chr16_47059782     AKia    C    G        0      0        2 
  16 chr16_47059782     AOna    C    G        0      0        2 
  16 chr16_47059782     ASom    C    G        0      0        2 
  16 chr16_47059782     HCab    C    G        0      0        2 
  16 chr16_47059782     HPrz    C    G        0      0        2 
  16 chr16_47059782     ZBoe    C    G        0      0        2 
  16 chr16_47059782     ZGre    C    G        1      2        2 
  16 chr16_47059782     ZHar    C    G        0      0        2 
  16 chr16_47059782   Sample    C    G        0      0        2 
  16 chr16_47065671     AAsi    C    G        0      0        2 
  16 chr16_47065671     AKia    C    G        1      2        2 
  16 chr16_47065671     AOna    C    G        1      2        2 
  16 chr16_47065671     ASom    C    G        0      0        2 
  16 chr16_47065671     HCab    C    G        0      0        2 
  16 chr16_47065671     HPrz    C    G        0      0        2 
  16 chr16_47065671     ZBoe    C    G        0      0        2 
  16 chr16_47065671     ZGre    C    G        0      0        2 
  16 chr16_47065671     ZHar    C    G        0      0        2 
  16 chr16_47065671   Sample    C    G        0      0        2 
  16 chr16_47068970     AAsi    C    T        0      0        2 
  16 chr16_47068970     AKia    C    T        0      0        2 
  16 chr16_47068970     AOna    C    T        0      0        2 
  16 chr16_47068970     ASom    C    T        0      0        2 
  16 chr16_47068970     HCab    C    T        0      0        2 
  16 chr16_47068970     HPrz    C    T        0      0        2 
  16 chr16_47068970     ZBoe    C    T        0      0        2 
  16 chr16_47068970     ZGre    C    T        0      0        2 
  16 chr16_47068970     ZHar    C    T      0.5      1        2 
  16 chr16_47068970   Sample    C    T        0      0        2 
  16 chr16_47070493     AAsi    G    T        0      0        2 
  16 chr16_47070493     AKia    G    T        0      0        2 
  16 chr16_47070493     AOna    G    T        0      0        2 
  16 chr16_47070493     ASom    G    T        0      0        2 
  16 chr16_47070493     HCab    G    T        0      0        2 
  16 chr16_47070493     HPrz    G    T        0      0        2 
  16 chr16_47070493     ZBoe    G    T        0      0        2 
  16 chr16_47070493     ZGre    G    T      0.5      1        2 
  16 chr16_47070493     ZHar    G    T        0      0        2 
  16 chr16_47070493   Sample    G    T        0      0        2 
  16 chr16_47070752     AAsi    C    A        0      0        2 
  16 chr16_47070752     AKia    C    A        0      0        2 
  16 chr16_47070752     AOna    C    A        0      0        2 
  16 chr16_47070752     ASom    C    A        0      0        2 
  16 chr16_47070752     HCab    C    A        0      0        2 
  16 chr16_47070752     HPrz    C    A        0      0        2 
  16 chr16_47070752     ZBoe    C    A      0.5      1        2 
  16 chr16_47070752     ZGre    C    A        0      0        2 
  16 chr16_47070752     ZHar    C    A        0      0        2 
  16 chr16_47070752   Sample    C    A        0      0        2 
  16 chr16_47071709     AAsi    A    G        0      0        2 
  16 chr16_47071709     AKia    A    G        0      0        2 
  16 chr16_47071709     AOna    A    G        0      0        2 
  16 chr16_47071709     ASom    A    G        0      0        2 
  16 chr16_47071709     HCab    A    G        0      0        2 
  16 chr16_47071709     HPrz    A    G      0.5      1        2 
  16 chr16_47071709     ZBoe    A    G        0      0        2 
  16 chr16_47071709     ZGre    A    G        0      0        2 
  16 chr16_47071709     ZHar    A    G        0      0        2 
  16 chr16_47071709   Sample    A    G        0      0        2 
  16 chr16_47072057     AAsi    C    G        0      0        2 
  16 chr16_47072057     AKia    C    G        0      0        2 
  16 chr16_47072057     AOna    C    G      0.5      1        2 
  16 chr16_47072057     ASom    C    G        0      0        2 
  16 chr16_47072057     HCab    C    G        0      0        2 
  16 chr16_47072057     HPrz    C    G        0      0        2 
  16 chr16_47072057     ZBoe    C    G        0      0        2 
  16 chr16_47072057     ZGre    C    G        0      0        2 
  16 chr16_47072057     ZHar    C    G        0      0        2 
  16 chr16_47072057   Sample    C    G        0      0        2 
  16 chr16_47077787     AAsi    G    A        0      0        2 
  16 chr16_47077787     AKia    G    A        0      0        2 
  16 chr16_47077787     AOna    G    A        0      0        2 
  16 chr16_47077787     ASom    G    A        0      0        2 
  16 chr16_47077787     HCab    G    A        0      0        2 
  16 chr16_47077787     HPrz    G    A      0.5      1        2 
  16 chr16_47077787     ZBoe    G    A        0      0        2 
  16 chr16_47077787     ZGre    G    A        0      0        2 
  16 chr16_47077787     ZHar    G    A        0      0        2 
  16 chr16_47077787   Sample    G    A        0      0        2 
  16 chr16_47080657     AAsi    G    C        0      0        2 
  16 chr16_47080657     AKia    G    C        0      0        2 
  16 chr16_47080657     AOna    G    C        0      0        2 
  16 chr16_47080657     ASom    G    C        0      0        2 
  16 chr16_47080657     HCab    G    C        1      2        2 
  16 chr16_47080657     HPrz    G    C        1      2        2 
  16 chr16_47080657     ZBoe    G    C        0      0        2 
  16 chr16_47080657     ZGre    G    C        0      0        2 
  16 chr16_47080657     ZHar    G    C        0      0        2 
  16 chr16_47080657   Sample    G    C        0      0        2 
  16 chr16_47098583     AAsi    T    C        0      0        2 
  16 chr16_47098583     AKia    T    C        0      0        2 
  16 chr16_47098583     AOna    T    C        0      0        2 
  16 chr16_47098583     ASom    T    C        0      0        2 
  16 chr16_47098583     HCab    T    C        1      2        2 
  16 chr16_47098583     HPrz    T    C        1      2        2 
  16 chr16_47098583     ZBoe    T    C        0      0        2 
  16 chr16_47098583     ZGre    T    C        0      0        2 
  16 chr16_47098583     ZHar    T    C        0      0        2 
  16 chr16_47098583   Sample    T    C        0      0        2 
  16 chr16_47102171     AAsi    T    C        0      0        2 
  16 chr16_47102171     AKia    T    C        0      0        2 
  16 chr16_47102171     AOna    T    C        0      0        2 
  16 chr16_47102171     ASom    T    C        1      2        2 
  16 chr16_47102171     HCab    T    C        1      2        2 
  16 chr16_47102171     HPrz    T    C        1      2        2 
  16 chr16_47102171     ZBoe    T    C        0      0        2 
  16 chr16_47102171     ZGre    T    C        0      0        2 
  16 chr16_47102171     ZHar    T    C        0      0        2 
  16 chr16_47102171   Sample    T    C        0      0        2 
  16 chr16_47106647     AAsi    C    A        0      0        2 
  16 chr16_47106647     AKia    C    A        0      0        2 
  16 chr16_47106647     AOna    C    A        0      0        2 
  16 chr16_47106647     ASom    C    A        0      0        2 
  16 chr16_47106647     HCab    C    A        1      2        2 
  16 chr16_47106647     HPrz    C    A        1      2        2 
  16 chr16_47106647     ZBoe    C    A        0      0        2 
  16 chr16_47106647     ZGre    C    A        0      0        2 
  16 chr16_47106647     ZHar    C    A        0      0        2 
  16 chr16_47106647   Sample    C    A        0      0        2 
  16 chr16_47107961     AAsi    G    T        0      0        2 
  16 chr16_47107961     AKia    G    T        0      0        2 
  16 chr16_47107961     AOna    G    T        0      0        2 
  16 chr16_47107961     ASom    G    T        0      0        2 
  16 chr16_47107961     HCab    G    T        0      0        2 
  16 chr16_47107961     HPrz    G    T        0      0        2 
  16 chr16_47107961     ZBoe    G    T      0.5      1        2 
  16 chr16_47107961     ZGre    G    T        0      0        2 
  16 chr16_47107961     ZHar    G    T        0      0        2 
  16 chr16_47107961   Sample    G    T        0      0        2 
  16 chr16_47109125     AAsi    A    G        0      0        2 
  16 chr16_47109125     AKia    A    G        0      0        2 
  16 chr16_47109125     AOna    A    G        0      0        2 
  16 chr16_47109125     ASom    A    G        0      0        2 
  16 chr16_47109125     HCab    A    G        0      0        2 
  16 chr16_47109125     HPrz    A    G        0      0        2 
  16 chr16_47109125     ZBoe    A    G        1      2        2 
  16 chr16_47109125     ZGre    A    G        0      0        2 
  16 chr16_47109125     ZHar    A    G        0      0        2 
  16 chr16_47109125   Sample    A    G        0      0        2 
  16 chr16_47113137     AAsi    T    C        0      0        2 
  16 chr16_47113137     AKia    T    C        0      0        2 
  16 chr16_47113137     AOna    T    C        0      0        2 
  16 chr16_47113137     ASom    T    C        0      0        2 
  16 chr16_47113137     HCab    T    C        0      0        2 
  16 chr16_47113137     HPrz    T    C        0      0        2 
  16 chr16_47113137     ZBoe    T    C        1      2        2 
  16 chr16_47113137     ZGre    T    C        0      0        2 
  16 chr16_47113137     ZHar    T    C        0      0        2 
  16 chr16_47113137   Sample    T    C        0      0        2 
  16 chr16_47116447     AAsi    C    T        0      0        2 
  16 chr16_47116447     AKia    C    T        0      0        2 
  16 chr16_47116447     AOna    C    T      0.5      1        2 
  16 chr16_47116447     ASom    C    T        0      0        2 
  16 chr16_47116447     HCab    C    T        0      0        2 
  16 chr16_47116447     HPrz    C    T        0      0        2 
  16 chr16_47116447     ZBoe    C    T        0      0        2 
  16 chr16_47116447     ZGre    C    T        0      0        2 
  16 chr16_47116447     ZHar    C    T        0      0        2 
  16 chr16_47116447   Sample    C    T        0      0        2 
  16 chr16_47117454     AAsi    T    C        0      0        2 
  16 chr16_47117454     AKia    T    C        0      0        2 
  16 chr16_47117454     AOna    T    C        0      0        2 
  16 chr16_47117454     ASom    T    C        0      0        2 
  16 chr16_47117454     HCab    T    C        1      2        2 
  16 chr16_47117454     HPrz    T    C        1      2        2 
  16 chr16_47117454     ZBoe    T    C        0      0        2 
  16 chr16_47117454     ZGre    T    C        0      0        2 
  16 chr16_47117454     ZHar    T    C        0      0        2 
  16 chr16_47117454   Sample    T    C        0      0        2 
  16 chr16_47141793     AAsi    T    C        1      2        2 
  16 chr16_47141793     AKia    T    C        0      0        2 
  16 chr16_47141793     AOna    T    C        0      0        2 
  16 chr16_47141793     ASom    T    C        1      2        2 
  16 chr16_47141793     HCab    T    C        0      0        2 
  16 chr16_47141793     HPrz    T    C        0      0        2 
  16 chr16_47141793     ZBoe    T    C        0      0        2 
  16 chr16_47141793     ZGre    T    C        0      0        2 
  16 chr16_47141793     ZHar    T    C        0      0        2 
  16 chr16_47141793   Sample    T    C        1      2        2 
  16 chr16_47146574     AAsi    T    C        0      0        2 
  16 chr16_47146574     AKia    T    C        0      0        2 
  16 chr16_47146574     AOna    T    C        0      0        2 
  16 chr16_47146574     ASom    T    C        0      0        2 
  16 chr16_47146574     HCab    T    C        1      2        2 
  16 chr16_47146574     HPrz    T    C        1      2        2 
  16 chr16_47146574     ZBoe    T    C        0      0        2 
  16 chr16_47146574     ZGre    T    C        0      0        2 
  16 chr16_47146574     ZHar    T    C        0      0        2 
  16 chr16_47146574   Sample    T    C        0      0        2 
  16 chr16_47146653     AAsi    T    C        0      0        2 
  16 chr16_47146653     AKia    T    C        0      0        2 
  16 chr16_47146653     AOna    T    C        0      0        2 
  16 chr16_47146653     ASom    T    C        0      0        2 
  16 chr16_47146653     HCab    T    C        1      2        2 
  16 chr16_47146653     HPrz    T    C        1      2        2 
  16 chr16_47146653     ZBoe    T    C        0      0        2 
  16 chr16_47146653     ZGre    T    C        0      0        2 
  16 chr16_47146653     ZHar    T    C        0      0        2 
  16 chr16_47146653   Sample    T    C        1      2        2 
  16 chr16_47158794     AAsi    T    C        0      0        2 
  16 chr16_47158794     AKia    T    C        0      0        2 
  16 chr16_47158794     AOna    T    C        0      0        2 
  16 chr16_47158794     ASom    T    C        0      0        2 
  16 chr16_47158794     HCab    T    C        0      0        2 
  16 chr16_47158794     HPrz    T    C        0      0        2 
  16 chr16_47158794     ZBoe    T    C      0.5      1        2 
  16 chr16_47158794     ZGre    T    C        0      0        2 
  16 chr16_47158794     ZHar    T    C        0      0        2 
  16 chr16_47158794   Sample    T    C        0      0        2 
  16 chr16_47170362     AAsi    C    T        0      0        2 
  16 chr16_47170362     AKia    C    T        0      0        2 
  16 chr16_47170362     AOna    C    T        0      0        2 
  16 chr16_47170362     ASom    C    T        0      0        2 
  16 chr16_47170362     HCab    C    T      0.5      1        2 
  16 chr16_47170362     HPrz    C    T        0      0        2 
  16 chr16_47170362     ZBoe    C    T        0      0        2 
  16 chr16_47170362     ZGre    C    T        0      0        2 
  16 chr16_47170362     ZHar    C    T        0      0        2 
  16 chr16_47170362   Sample    C    T        0      0        2 
  16 chr16_47174785     AAsi    C    A        0      0        2 
  16 chr16_47174785     AKia    C    A        0      0        2 
  16 chr16_47174785     AOna    C    A        0      0        2 
  16 chr16_47174785     ASom    C    A        0      0        2 
  16 chr16_47174785     HCab    C    A        1      2        2 
  16 chr16_47174785     HPrz    C    A        1      2        2 
  16 chr16_47174785     ZBoe    C    A        0      0        2 
  16 chr16_47174785     ZGre    C    A        0      0        2 
  16 chr16_47174785     ZHar    C    A        0      0        2 
  16 chr16_47174785   Sample    C    A        0      0        2 
  16 chr16_47176239     AAsi    G    C        0      0        2 
  16 chr16_47176239     AKia    G    C        0      0        2 
  16 chr16_47176239     AOna    G    C        0      0        2 
  16 chr16_47176239     ASom    G    C        0      0        2 
  16 chr16_47176239     HCab    G    C        0      0        2 
  16 chr16_47176239     HPrz    G    C        0      0        2 
  16 chr16_47176239     ZBoe    G    C        0      0        2 
  16 chr16_47176239     ZGre    G    C        0      0        2 
  16 chr16_47176239     ZHar    G    C        1      2        2 
  16 chr16_47176239   Sample    G    C        0      0        2 
  16 chr16_47177523     AAsi    C    A        0      0        2 
  16 chr16_47177523     AKia    C    A        0      0        2 
  16 chr16_47177523     AOna    C    A        0      0        2 
  16 chr16_47177523     ASom    C    A        0      0        2 
  16 chr16_47177523     HCab    C    A        0      0        2 
  16 chr16_47177523     HPrz    C    A        0      0        2 
  16 chr16_47177523     ZBoe    C    A        0      0        2 
  16 chr16_47177523     ZGre    C    A        1      2        2 
  16 chr16_47177523     ZHar    C    A        0      0        2 
  16 chr16_47177523   Sample    C    A        0      0        2 
  16 chr16_47178617     AAsi    A    C        0      0        2 
  16 chr16_47178617     AKia    A    C        0      0        2 
  16 chr16_47178617     AOna    A    C        0      0        2 
  16 chr16_47178617     ASom    A    C        0      0        2 
  16 chr16_47178617     HCab    A    C        0      0        2 
  16 chr16_47178617     HPrz    A    C        0      0        2 
  16 chr16_47178617     ZBoe    A    C        1      2        2 
  16 chr16_47178617     ZGre    A    C        1      2        2 
  16 chr16_47178617     ZHar    A    C        0      0        2 
  16 chr16_47178617   Sample    A    C        0      0        2 
  16 chr16_47186667     AAsi    C    T        0      0        2 
  16 chr16_47186667     AKia    C    T        0      0        2 
  16 chr16_47186667     AOna    C    T        0      0        2 
  16 chr16_47186667     ASom    C    T        0      0        2 
  16 chr16_47186667     HCab    C    T        1      2        2 
  16 chr16_47186667     HPrz    C    T        1      2        2 
  16 chr16_47186667     ZBoe    C    T        0      0        2 
  16 chr16_47186667     ZGre    C    T        0      0        2 
  16 chr16_47186667     ZHar    C    T        0      0        2 
  16 chr16_47186667   Sample    C    T        0      0        2 
  16 chr16_47193703     AAsi    G    T        0      0        2 
  16 chr16_47193703     AKia    G    T        1      2        2 
  16 chr16_47193703     AOna    G    T        1      2        2 
  16 chr16_47193703     ASom    G    T        0      0        2 
  16 chr16_47193703     HCab    G    T        0      0        2 
  16 chr16_47193703     HPrz    G    T        0      0        2 
  16 chr16_47193703     ZBoe    G    T        0      0        2 
  16 chr16_47193703     ZGre    G    T        0      0        2 
  16 chr16_47193703     ZHar    G    T        0      0        2 
  16 chr16_47193703   Sample    G    T        0      0        2 
  16 chr16_47195866     AAsi    C    T        0      0        2 
  16 chr16_47195866     AKia    C    T        0      0        2 
  16 chr16_47195866     AOna    C    T        0      0        2 
  16 chr16_47195866     ASom    C    T        0      0        2 
  16 chr16_47195866     HCab    C    T        1      2        2 
  16 chr16_47195866     HPrz    C    T        1      2        2 
  16 chr16_47195866     ZBoe    C    T        0      0        2 
  16 chr16_47195866     ZGre    C    T        0      0        2 
  16 chr16_47195866     ZHar    C    T        0      0        2 
  16 chr16_47195866   Sample    C    T        0      0        2 
  16 chr16_47198567     AAsi    T    C        0      0        2 
  16 chr16_47198567     AKia    T    C        0      0        2 
  16 chr16_47198567     AOna    T    C        0      0        2 
  16 chr16_47198567     ASom    T    C        0      0        2 
  16 chr16_47198567     HCab    T    C        1      2        2 
  16 chr16_47198567     HPrz    T    C        1      2        2 
  16 chr16_47198567     ZBoe    T    C        0      0        2 
  16 chr16_47198567     ZGre    T    C        0      0        2 
  16 chr16_47198567     ZHar    T    C        0      0        2 
  16 chr16_47198567   Sample    T    C        1      2        2 
  16 chr16_47205286     AAsi    G    C        0      0        2 
  16 chr16_47205286     AKia    G    C        1      2        2 
  16 chr16_47205286     AOna    G    C        1      2        2 
  16 chr16_47205286     ASom    G    C        0      0        2 
  16 chr16_47205286     HCab    G    C        0      0        2 
  16 chr16_47205286     HPrz    G    C        0      0        2 
  16 chr16_47205286     ZBoe    G    C        0      0        2 
  16 chr16_47205286     ZGre    G    C        0      0        2 
  16 chr16_47205286     ZHar    G    C        0      0        2 
  16 chr16_47205286   Sample    G    C        0      0        2 
  16 chr16_47213686     AAsi    C    T        0      0        2 
  16 chr16_47213686     AKia    C    T        0      0        2 
  16 chr16_47213686     AOna    C    T        0      0        2 
  16 chr16_47213686     ASom    C    T        0      0        2 
  16 chr16_47213686     HCab    C    T        0      0        2 
  16 chr16_47213686     HPrz    C    T        0      0        2 
  16 chr16_47213686     ZBoe    C    T        0      0        2 
  16 chr16_47213686     ZGre    C    T        1      2        2 
  16 chr16_47213686     ZHar    C    T        0      0        2 
  16 chr16_47213686   Sample    C    T        0      0        2 
  16 chr16_47219375     AAsi    T    C        0      0        2 
  16 chr16_47219375     AKia    T    C        0      0        2 
  16 chr16_47219375     AOna    T    C        0      0        2 
  16 chr16_47219375     ASom    T    C        0      0        2 
  16 chr16_47219375     HCab    T    C        1      2        2 
  16 chr16_47219375     HPrz    T    C        1      2        2 
  16 chr16_47219375     ZBoe    T    C        0      0        2 
  16 chr16_47219375     ZGre    T    C        0      0        2 
  16 chr16_47219375     ZHar    T    C        0      0        2 
  16 chr16_47219375   Sample    T    C        0      0        2 
  16 chr16_47222657     AAsi    A    G        0      0        2 
  16 chr16_47222657     AKia    A    G        1      2        2 
  16 chr16_47222657     AOna    A    G        1      2        2 
  16 chr16_47222657     ASom    A    G        0      0        2 
  16 chr16_47222657     HCab    A    G        0      0        2 
  16 chr16_47222657     HPrz    A    G        0      0        2 
  16 chr16_47222657     ZBoe    A    G        0      0        2 
  16 chr16_47222657     ZGre    A    G        0      0        2 
  16 chr16_47222657     ZHar    A    G        0      0        2 
  16 chr16_47222657   Sample    A    G        0      0        2 
  16 chr16_47236668     AAsi    A    C        0      0        2 
  16 chr16_47236668     AKia    A    C        0      0        2 
  16 chr16_47236668     AOna    A    C        0      0        2 
  16 chr16_47236668     ASom    A    C        0      0        2 
  16 chr16_47236668     HCab    A    C        0      0        2 
  16 chr16_47236668     HPrz    A    C        0      0        2 
  16 chr16_47236668     ZBoe    A    C      0.5      1        2 
  16 chr16_47236668     ZGre    A    C        0      0        2 
  16 chr16_47236668     ZHar    A    C        0      0        2 
  16 chr16_47236668   Sample    A    C        0      0        2 
  16 chr16_47236762     AAsi    G    T      0.5      1        2 
  16 chr16_47236762     AKia    G    T        0      0        2 
  16 chr16_47236762     AOna    G    T        0      0        2 
  16 chr16_47236762     ASom    G    T        0      0        2 
  16 chr16_47236762     HCab    G    T        0      0        2 
  16 chr16_47236762     HPrz    G    T        0      0        2 
  16 chr16_47236762     ZBoe    G    T        0      0        2 
  16 chr16_47236762     ZGre    G    T        0      0        2 
  16 chr16_47236762     ZHar    G    T        0      0        2 
  16 chr16_47236762   Sample    G    T        0      0        2 
  16 chr16_47236767     AAsi    G    T        0      0        2 
  16 chr16_47236767     AKia    G    T        0      0        2 
  16 chr16_47236767     AOna    G    T        0      0        2 
  16 chr16_47236767     ASom    G    T        1      2        2 
  16 chr16_47236767     HCab    G    T        0      0        2 
  16 chr16_47236767     HPrz    G    T        0      0        2 
  16 chr16_47236767     ZBoe    G    T        0      0        2 
  16 chr16_47236767     ZGre    G    T        0      0        2 
  16 chr16_47236767     ZHar    G    T        0      0        2 
  16 chr16_47236767   Sample    G    T        0      0        2 
  16 chr16_47239580     AAsi    A    G        0      0        2 
  16 chr16_47239580     AKia    A    G        0      0        2 
  16 chr16_47239580     AOna    A    G        0      0        2 
  16 chr16_47239580     ASom    A    G        0      0        2 
  16 chr16_47239580     HCab    A    G        0      0        2 
  16 chr16_47239580     HPrz    A    G        0      0        2 
  16 chr16_47239580     ZBoe    A    G        0      0        2 
  16 chr16_47239580     ZGre    A    G        0      0        2 
  16 chr16_47239580     ZHar    A    G      0.5      1        2 
  16 chr16_47239580   Sample    A    G        0      0        2 
  16 chr16_47245255     AAsi    G    A        0      0        2 
  16 chr16_47245255     AKia    G    A        0      0        2 
  16 chr16_47245255     AOna    G    A        0      0        2 
  16 chr16_47245255     ASom    G    A        0      0        2 
  16 chr16_47245255     HCab    G    A        0      0        2 
  16 chr16_47245255     HPrz    G    A        0      0        2 
  16 chr16_47245255     ZBoe    G    A        1      2        2 
  16 chr16_47245255     ZGre    G    A        0      0        2 
  16 chr16_47245255     ZHar    G    A        0      0        2 
  16 chr16_47245255   Sample    G    A        0      0        2 
  16 chr16_47251173     AAsi    G    A        0      0        2 
  16 chr16_47251173     AKia    G    A        0      0        2 
  16 chr16_47251173     AOna    G    A        0      0        2 
  16 chr16_47251173     ASom    G    A        0      0        2 
  16 chr16_47251173     HCab    G    A        0      0        2 
  16 chr16_47251173     HPrz    G    A        0      0        2 
  16 chr16_47251173     ZBoe    G    A        0      0        2 
  16 chr16_47251173     ZGre    G    A        1      2        2 
  16 chr16_47251173     ZHar    G    A        0      0        2 
  16 chr16_47251173   Sample    G    A        0      0        2 
  16 chr16_47253756     AAsi    T    C        0      0        2 
  16 chr16_47253756     AKia    T    C        0      0        2 
  16 chr16_47253756     AOna    T    C        0      0        2 
  16 chr16_47253756     ASom    T    C        0      0        2 
  16 chr16_47253756     HCab    T    C      0.5      1        2 
  16 chr16_47253756     HPrz    T    C        0      0        2 
  16 chr16_47253756     ZBoe    T    C        0      0        2 
  16 chr16_47253756     ZGre    T    C        0      0        2 
  16 chr16_47253756     ZHar    T    C        0      0        2 
  16 chr16_47253756   Sample    T    C        0      0        2 
  16 chr16_47254277     AAsi    T    C        0      0        2 
  16 chr16_47254277     AKia    T    C        0      0        2 
  16 chr16_47254277     AOna    T    C        0      0        2 
  16 chr16_47254277     ASom    T    C        0      0        2 
  16 chr16_47254277     HCab    T    C        1      2        2 
  16 chr16_47254277     HPrz    T    C        1      2        2 
  16 chr16_47254277     ZBoe    T    C        0      0        2 
  16 chr16_47254277     ZGre    T    C        0      0        2 
  16 chr16_47254277     ZHar    T    C        0      0        2 
  16 chr16_47254277   Sample    T    C        0      0        2 
  16 chr16_47260919     AAsi    T    C        0      0        2 
  16 chr16_47260919     AKia    T    C        0      0        2 
  16 chr16_47260919     AOna    T    C        0      0        2 
  16 chr16_47260919     ASom    T    C        0      0        2 
  16 chr16_47260919     HCab    T    C        1      2        2 
  16 chr16_47260919     HPrz    T    C        1      2        2 
  16 chr16_47260919     ZBoe    T    C        0      0        2 
  16 chr16_47260919     ZGre    T    C        0      0        2 
  16 chr16_47260919     ZHar    T    C        0      0        2 
  16 chr16_47260919   Sample    T    C        1      2        2 
  16 chr16_47281995     AAsi    G    C        0      0        2 
  16 chr16_47281995     AKia    G    C        1      2        2 
  16 chr16_47281995     AOna    G    C        1      2        2 
  16 chr16_47281995     ASom    G    C        0      0        2 
  16 chr16_47281995     HCab    G    C        0      0        2 
  16 chr16_47281995     HPrz    G    C        0      0        2 
  16 chr16_47281995     ZBoe    G    C        0      0        2 
  16 chr16_47281995     ZGre    G    C        0      0        2 
  16 chr16_47281995     ZHar    G    C        0      0        2 
  16 chr16_47281995   Sample    G    C        0      0        2 
  16 chr16_47282589     AAsi    C    T        0      0        2 
  16 chr16_47282589     AKia    C    T        0      0        2 
  16 chr16_47282589     AOna    C    T        0      0        2 
  16 chr16_47282589     ASom    C    T        0      0        2 
  16 chr16_47282589     HCab    C    T      0.5      1        2 
  16 chr16_47282589     HPrz    C    T        0      0        2 
  16 chr16_47282589     ZBoe    C    T        0      0        2 
  16 chr16_47282589     ZGre    C    T        0      0        2 
  16 chr16_47282589     ZHar    C    T        0      0        2 
  16 chr16_47282589   Sample    C    T        0      0        2 
  16 chr16_47285658     AAsi    G    C      0.5      1        2 
  16 chr16_47285658     AKia    G    C        0      0        2 
  16 chr16_47285658     AOna    G    C        0      0        2 
  16 chr16_47285658     ASom    G    C        0      0        2 
  16 chr16_47285658     HCab    G    C        0      0        2 
  16 chr16_47285658     HPrz    G    C        0      0        2 
  16 chr16_47285658     ZBoe    G    C        0      0        2 
  16 chr16_47285658     ZGre    G    C        0      0        2 
  16 chr16_47285658     ZHar    G    C        0      0        2 
  16 chr16_47285658   Sample    G    C        0      0        2 
  16 chr16_47286751     AAsi    T    C      0.5      1        2 
  16 chr16_47286751     AKia    T    C        0      0        2 
  16 chr16_47286751     AOna    T    C        0      0        2 
  16 chr16_47286751     ASom    T    C        0      0        2 
  16 chr16_47286751     HCab    T    C        0      0        2 
  16 chr16_47286751     HPrz    T    C        0      0        2 
  16 chr16_47286751     ZBoe    T    C        0      0        2 
  16 chr16_47286751     ZGre    T    C        0      0        2 
  16 chr16_47286751     ZHar    T    C        0      0        2 
  16 chr16_47286751   Sample    T    C        0      0        2 
  16 chr16_47293402     AAsi    A    G        0      0        2 
  16 chr16_47293402     AKia    A    G        0      0        2 
  16 chr16_47293402     AOna    A    G        0      0        2 
  16 chr16_47293402     ASom    A    G        0      0        2 
  16 chr16_47293402     HCab    A    G        1      2        2 
  16 chr16_47293402     HPrz    A    G        1      2        2 
  16 chr16_47293402     ZBoe    A    G        0      0        2 
  16 chr16_47293402     ZGre    A    G        0      0        2 
  16 chr16_47293402     ZHar    A    G        0      0        2 
  16 chr16_47293402   Sample    A    G        0      0        2 
  16 chr16_47295603     AAsi    G    C        0      0        2 
  16 chr16_47295603     AKia    G    C        0      0        2 
  16 chr16_47295603     AOna    G    C        0      0        2 
  16 chr16_47295603     ASom    G    C        0      0        2 
  16 chr16_47295603     HCab    G    C        0      0        2 
  16 chr16_47295603     HPrz    G    C        0      0        2 
  16 chr16_47295603     ZBoe    G    C        0      0        2 
  16 chr16_47295603     ZGre    G    C        0      0        2 
  16 chr16_47295603     ZHar    G    C      0.5      1        2 
  16 chr16_47295603   Sample    G    C        0      0        2 
  16 chr16_47301026     AAsi    C    T        0      0        2 
  16 chr16_47301026     AKia    C    T        0      0        2 
  16 chr16_47301026     AOna    C    T        0      0        2 
  16 chr16_47301026     ASom    C    T        0      0        2 
  16 chr16_47301026     HCab    C    T        1      2        2 
  16 chr16_47301026     HPrz    C    T        1      2        2 
  16 chr16_47301026     ZBoe    C    T        0      0        2 
  16 chr16_47301026     ZGre    C    T        0      0        2 
  16 chr16_47301026     ZHar    C    T        0      0        2 
  16 chr16_47301026   Sample    C    T        0      0        2 
  16 chr16_47304862     AAsi    C    G        0      0        2 
  16 chr16_47304862     AKia    C    G        0      0        2 
  16 chr16_47304862     AOna    C    G        0      0        2 
  16 chr16_47304862     ASom    C    G        0      0        2 
  16 chr16_47304862     HCab    C    G        0      0        2 
  16 chr16_47304862     HPrz    C    G        0      0        2 
  16 chr16_47304862     ZBoe    C    G        0      0        2 
  16 chr16_47304862     ZGre    C    G      0.5      1        2 
  16 chr16_47304862     ZHar    C    G        0      0        2 
  16 chr16_47304862   Sample    C    G        0      0        2 
  16 chr16_47310802     AAsi    G    A        0      0        2 
  16 chr16_47310802     AKia    G    A        0      0        2 
  16 chr16_47310802     AOna    G    A        0      0        2 
  16 chr16_47310802     ASom    G    A        1      2        2 
  16 chr16_47310802     HCab    G    A        0      0        2 
  16 chr16_47310802     HPrz    G    A        0      0        2 
  16 chr16_47310802     ZBoe    G    A        0      0        2 
  16 chr16_47310802     ZGre    G    A        0      0        2 
  16 chr16_47310802     ZHar    G    A        0      0        2 
  16 chr16_47310802   Sample    G    A        0      0        2 
  16 chr16_47323794     AAsi    G    C        0      0        2 
  16 chr16_47323794     AKia    G    C        1      2        2 
  16 chr16_47323794     AOna    G    C        1      2        2 
  16 chr16_47323794     ASom    G    C        0      0        2 
  16 chr16_47323794     HCab    G    C        0      0        2 
  16 chr16_47323794     HPrz    G    C        0      0        2 
  16 chr16_47323794     ZBoe    G    C        0      0        2 
  16 chr16_47323794     ZGre    G    C        0      0        2 
  16 chr16_47323794     ZHar    G    C        0      0        2 
  16 chr16_47323794   Sample    G    C        0      0        2 
  16 chr16_47327999     AAsi    C    A        0      0        2 
  16 chr16_47327999     AKia    C    A        0      0        2 
  16 chr16_47327999     AOna    C    A        0      0        2 
  16 chr16_47327999     ASom    C    A        0      0        2 
  16 chr16_47327999     HCab    C    A      0.5      1        2 
  16 chr16_47327999     HPrz    C    A        0      0        2 
  16 chr16_47327999     ZBoe    C    A        0      0        2 
  16 chr16_47327999     ZGre    C    A        0      0        2 
  16 chr16_47327999     ZHar    C    A        0      0        2 
  16 chr16_47327999   Sample    C    A        0      0        2 
  16 chr16_47336417     AAsi    G    T        0      0        2 
  16 chr16_47336417     AKia    G    T        1      2        2 
  16 chr16_47336417     AOna    G    T        1      2        2 
  16 chr16_47336417     ASom    G    T        0      0        2 
  16 chr16_47336417     HCab    G    T        0      0        2 
  16 chr16_47336417     HPrz    G    T        0      0        2 
  16 chr16_47336417     ZBoe    G    T        0      0        2 
  16 chr16_47336417     ZGre    G    T        0      0        2 
  16 chr16_47336417     ZHar    G    T        0      0        2 
  16 chr16_47336417   Sample    G    T        0      0        2 
  16 chr16_47352310     AAsi    A    G        0      0        2 
  16 chr16_47352310     AKia    A    G        0      0        2 
  16 chr16_47352310     AOna    A    G        0      0        2 
  16 chr16_47352310     ASom    A    G        0      0        2 
  16 chr16_47352310     HCab    A    G        0      0        2 
  16 chr16_47352310     HPrz    A    G        0      0        2 
  16 chr16_47352310     ZBoe    A    G      0.5      1        2 
  16 chr16_47352310     ZGre    A    G        0      0        2 
  16 chr16_47352310     ZHar    A    G        0      0        2 
  16 chr16_47352310   Sample    A    G        0      0        2 
  16 chr16_47360532     AAsi    C    G      0.5      1        2 
  16 chr16_47360532     AKia    C    G        0      0        2 
  16 chr16_47360532     AOna    C    G        0      0        2 
  16 chr16_47360532     ASom    C    G        0      0        2 
  16 chr16_47360532     HCab    C    G        0      0        2 
  16 chr16_47360532     HPrz    C    G        0      0        2 
  16 chr16_47360532     ZBoe    C    G        0      0        2 
  16 chr16_47360532     ZGre    C    G        0      0        2 
  16 chr16_47360532     ZHar    C    G        0      0        2 
  16 chr16_47360532   Sample    C    G        0      0        2 
  16 chr16_47361219     AAsi    T    C        0      0        2 
  16 chr16_47361219     AKia    T    C        0      0        2 
  16 chr16_47361219     AOna    T    C        0      0        2 
  16 chr16_47361219     ASom    T    C        0      0        2 
  16 chr16_47361219     HCab    T    C        1      2        2 
  16 chr16_47361219     HPrz    T    C        1      2        2 
  16 chr16_47361219     ZBoe    T    C        0      0        2 
  16 chr16_47361219     ZGre    T    C        0      0        2 
  16 chr16_47361219     ZHar    T    C        0      0        2 
  16 chr16_47361219   Sample    T    C        0      0        2 
  16 chr16_47362948     AAsi    A    G        0      0        2 
  16 chr16_47362948     AKia    A    G        0      0        2 
  16 chr16_47362948     AOna    A    G        0      0        2 
  16 chr16_47362948     ASom    A    G        0      0        2 
  16 chr16_47362948     HCab    A    G        1      2        2 
  16 chr16_47362948     HPrz    A    G        1      2        2 
  16 chr16_47362948     ZBoe    A    G        0      0        2 
  16 chr16_47362948     ZGre    A    G        0      0        2 
  16 chr16_47362948     ZHar    A    G        0      0        2 
  16 chr16_47362948   Sample    A    G        0      0        2 
  16 chr16_47370019     AAsi    G    C        0      0        2 
  16 chr16_47370019     AKia    G    C        0      0        2 
  16 chr16_47370019     AOna    G    C        0      0        2 
  16 chr16_47370019     ASom    G    C        0      0        2 
  16 chr16_47370019     HCab    G    C        1      2        2 
  16 chr16_47370019     HPrz    G    C        1      2        2 
  16 chr16_47370019     ZBoe    G    C        0      0        2 
  16 chr16_47370019     ZGre    G    C        0      0        2 
  16 chr16_47370019     ZHar    G    C        0      0        2 
  16 chr16_47370019   Sample    G    C        0      0        2 
  16 chr16_47371317     AAsi    G    A        0      0        2 
  16 chr16_47371317     AKia    G    A        0      0        2 
  16 chr16_47371317     AOna    G    A        0      0        2 
  16 chr16_47371317     ASom    G    A        0      0        2 
  16 chr16_47371317     HCab    G    A        1      2        2 
  16 chr16_47371317     HPrz    G    A        1      2        2 
  16 chr16_47371317     ZBoe    G    A        0      0        2 
  16 chr16_47371317     ZGre    G    A        0      0        2 
  16 chr16_47371317     ZHar    G    A        0      0        2 
  16 chr16_47371317   Sample    G    A        1      2        2 
  16 chr16_47371361     AAsi    T    C        0      0        2 
  16 chr16_47371361     AKia    T    C        0      0        2 
  16 chr16_47371361     AOna    T    C        0      0        2 
  16 chr16_47371361     ASom    T    C        0      0        2 
  16 chr16_47371361     HCab    T    C        0      0        2 
  16 chr16_47371361     HPrz    T    C        0      0        2 
  16 chr16_47371361     ZBoe    T    C      0.5      1        2 
  16 chr16_47371361     ZGre    T    C        0      0        2 
  16 chr16_47371361     ZHar    T    C        0      0        2 
  16 chr16_47371361   Sample    T    C        0      0        2 
  16 chr16_47372560     AAsi    C    T        0      0        2 
  16 chr16_47372560     AKia    C    T        0      0        2 
  16 chr16_47372560     AOna    C    T        0      0        2 
  16 chr16_47372560     ASom    C    T        0      0        2 
  16 chr16_47372560     HCab    C    T        1      2        2 
  16 chr16_47372560     HPrz    C    T        1      2        2 
  16 chr16_47372560     ZBoe    C    T        0      0        2 
  16 chr16_47372560     ZGre    C    T        0      0        2 
  16 chr16_47372560     ZHar    C    T        0      0        2 
  16 chr16_47372560   Sample    C    T        0      0        2 
  16 chr16_47374114     AAsi    A    G        0      0        2 
  16 chr16_47374114     AKia    A    G        0      0        2 
  16 chr16_47374114     AOna    A    G        0      0        2 
  16 chr16_47374114     ASom    A    G        1      2        2 
  16 chr16_47374114     HCab    A    G        0      0        2 
  16 chr16_47374114     HPrz    A    G        0      0        2 
  16 chr16_47374114     ZBoe    A    G        0      0        2 
  16 chr16_47374114     ZGre    A    G        0      0        2 
  16 chr16_47374114     ZHar    A    G        0      0        2 
  16 chr16_47374114   Sample    A    G        0      0        2 
  16 chr16_47375357     AAsi    C    T        0      0        2 
  16 chr16_47375357     AKia    C    T        0      0        2 
  16 chr16_47375357     AOna    C    T        0      0        2 
  16 chr16_47375357     ASom    C    T        0      0        2 
  16 chr16_47375357     HCab    C    T        0      0        2 
  16 chr16_47375357     HPrz    C    T        0      0        2 
  16 chr16_47375357     ZBoe    C    T      0.5      1        2 
  16 chr16_47375357     ZGre    C    T        0      0        2 
  16 chr16_47375357     ZHar    C    T        0      0        2 
  16 chr16_47375357   Sample    C    T        0      0        2 
  16 chr16_47376627     AAsi    T    C        0      0        2 
  16 chr16_47376627     AKia    T    C        1      2        2 
  16 chr16_47376627     AOna    T    C        0      0        2 
  16 chr16_47376627     ASom    T    C        0      0        2 
  16 chr16_47376627     HCab    T    C        0      0        2 
  16 chr16_47376627     HPrz    T    C        0      0        2 
  16 chr16_47376627     ZBoe    T    C        0      0        2 
  16 chr16_47376627     ZGre    T    C        0      0        2 
  16 chr16_47376627     ZHar    T    C        0      0        2 
  16 chr16_47376627   Sample    T    C        0      0        2 
  16 chr16_47378034     AAsi    A    G        0      0        2 
  16 chr16_47378034     AKia    A    G        0      0        2 
  16 chr16_47378034     AOna    A    G        0      0        2 
  16 chr16_47378034     ASom    A    G        0      0        2 
  16 chr16_47378034     HCab    A    G        1      2        2 
  16 chr16_47378034     HPrz    A    G        1      2        2 
  16 chr16_47378034     ZBoe    A    G        0      0        2 
  16 chr16_47378034     ZGre    A    G        0      0        2 
  16 chr16_47378034     ZHar    A    G        0      0        2 
  16 chr16_47378034   Sample    A    G        0      0        2 
  16 chr16_47379241     AAsi    T    G        0      0        2 
  16 chr16_47379241     AKia    T    G        0      0        2 
  16 chr16_47379241     AOna    T    G        0      0        2 
  16 chr16_47379241     ASom    T    G        0      0        2 
  16 chr16_47379241     HCab    T    G        1      2        2 
  16 chr16_47379241     HPrz    T    G        1      2        2 
  16 chr16_47379241     ZBoe    T    G        0      0        2 
  16 chr16_47379241     ZGre    T    G        0      0        2 
  16 chr16_47379241     ZHar    T    G        0      0        2 
  16 chr16_47379241   Sample    T    G        0      0        2 
  16 chr16_47379404     AAsi    T    C        0      0        2 
  16 chr16_47379404     AKia    T    C        0      0        2 
  16 chr16_47379404     AOna    T    C        0      0        2 
  16 chr16_47379404     ASom    T    C        0      0        2 
  16 chr16_47379404     HCab    T    C        1      2        2 
  16 chr16_47379404     HPrz    T    C        1      2        2 
  16 chr16_47379404     ZBoe    T    C        0      0        2 
  16 chr16_47379404     ZGre    T    C        0      0        2 
  16 chr16_47379404     ZHar    T    C        0      0        2 
  16 chr16_47379404   Sample    T    C        0      0        2 
  16 chr16_47379530     AAsi    G    A        0      0        2 
  16 chr16_47379530     AKia    G    A        0      0        2 
  16 chr16_47379530     AOna    G    A        0      0        2 
  16 chr16_47379530     ASom    G    A        0      0        2 
  16 chr16_47379530     HCab    G    A        1      2        2 
  16 chr16_47379530     HPrz    G    A        1      2        2 
  16 chr16_47379530     ZBoe    G    A        0      0        2 
  16 chr16_47379530     ZGre    G    A        0      0        2 
  16 chr16_47379530     ZHar    G    A        0      0        2 
  16 chr16_47379530   Sample    G    A        0      0        2 
  16 chr16_47384019     AAsi    T    A        1      2        2 
  16 chr16_47384019     AKia    T    A        0      0        2 
  16 chr16_47384019     AOna    T    A        0      0        2 
  16 chr16_47384019     ASom    T    A        1      2        2 
  16 chr16_47384019     HCab    T    A        0      0        2 
  16 chr16_47384019     HPrz    T    A        0      0        2 
  16 chr16_47384019     ZBoe    T    A        0      0        2 
  16 chr16_47384019     ZGre    T    A        0      0        2 
  16 chr16_47384019     ZHar    T    A        0      0        2 
  16 chr16_47384019   Sample    T    A        1      2        2 
  16 chr16_47384422     AAsi    C    G        0      0        2 
  16 chr16_47384422     AKia    C    G        0      0        2 
  16 chr16_47384422     AOna    C    G        0      0        2 
  16 chr16_47384422     ASom    C    G        0      0        2 
  16 chr16_47384422     HCab    C    G        0      0        2 
  16 chr16_47384422     HPrz    C    G        0      0        2 
  16 chr16_47384422     ZBoe    C    G        0      0        2 
  16 chr16_47384422     ZGre    C    G      0.5      1        2 
  16 chr16_47384422     ZHar    C    G        0      0        2 
  16 chr16_47384422   Sample    C    G        0      0        2 
  16 chr16_47388822     AAsi    T    G        0      0        2 
  16 chr16_47388822     AKia    T    G        1      2        2 
  16 chr16_47388822     AOna    T    G        1      2        2 
  16 chr16_47388822     ASom    T    G        0      0        2 
  16 chr16_47388822     HCab    T    G        1      2        2 
  16 chr16_47388822     HPrz    T    G        1      2        2 
  16 chr16_47388822     ZBoe    T    G        0      0        2 
  16 chr16_47388822     ZGre    T    G        0      0        2 
  16 chr16_47388822     ZHar    T    G        0      0        2 
  16 chr16_47388822   Sample    T    G        0      0        2 
  16 chr16_47395246     AAsi    C    T        0      0        2 
  16 chr16_47395246     AKia    C    T        0      0        2 
  16 chr16_47395246     AOna    C    T        0      0        2 
  16 chr16_47395246     ASom    C    T        0      0        2 
  16 chr16_47395246     HCab    C    T        0      0        2 
  16 chr16_47395246     HPrz    C    T        0      0        2 
  16 chr16_47395246     ZBoe    C    T        0      0        2 
  16 chr16_47395246     ZGre    C    T      0.5      1        2 
  16 chr16_47395246     ZHar    C    T        0      0        2 
  16 chr16_47395246   Sample    C    T        0      0        2 
  16 chr16_47400303     AAsi    A    G        0      0        2 
  16 chr16_47400303     AKia    A    G        0      0        2 
  16 chr16_47400303     AOna    A    G        0      0        2 
  16 chr16_47400303     ASom    A    G        0      0        2 
  16 chr16_47400303     HCab    A    G        0      0        2 
  16 chr16_47400303     HPrz    A    G        0      0        2 
  16 chr16_47400303     ZBoe    A    G        0      0        2 
  16 chr16_47400303     ZGre    A    G      0.5      1        2 
  16 chr16_47400303     ZHar    A    G        0      0        2 
  16 chr16_47400303   Sample    A    G        0      0        2 
  16 chr16_47405198     AAsi    A    G      0.5      1        2 
  16 chr16_47405198     AKia    A    G        0      0        2 
  16 chr16_47405198     AOna    A    G        0      0        2 
  16 chr16_47405198     ASom    A    G        1      2        2 
  16 chr16_47405198     HCab    A    G        0      0        2 
  16 chr16_47405198     HPrz    A    G        0      0        2 
  16 chr16_47405198     ZBoe    A    G        0      0        2 
  16 chr16_47405198     ZGre    A    G        0      0        2 
  16 chr16_47405198     ZHar    A    G        0      0        2 
  16 chr16_47405198   Sample    A    G        1      2        2 
  16 chr16_47413482     AAsi    C    T        0      0        2 
  16 chr16_47413482     AKia    C    T        0      0        2 
  16 chr16_47413482     AOna    C    T        0      0        2 
  16 chr16_47413482     ASom    C    T        0      0        2 
  16 chr16_47413482     HCab    C    T        0      0        2 
  16 chr16_47413482     HPrz    C    T        0      0        2 
  16 chr16_47413482     ZBoe    C    T      0.5      1        2 
  16 chr16_47413482     ZGre    C    T        0      0        2 
  16 chr16_47413482     ZHar    C    T        0      0        2 
  16 chr16_47413482   Sample    C    T        0      0        2 
  16 chr16_47414148     AAsi    T    C        0      0        2 
  16 chr16_47414148     AKia    T    C        0      0        2 
  16 chr16_47414148     AOna    T    C        0      0        2 
  16 chr16_47414148     ASom    T    C        0      0        2 
  16 chr16_47414148     HCab    T    C        1      2        2 
  16 chr16_47414148     HPrz    T    C        1      2        2 
  16 chr16_47414148     ZBoe    T    C        0      0        2 
  16 chr16_47414148     ZGre    T    C        0      0        2 
  16 chr16_47414148     ZHar    T    C        0      0        2 
  16 chr16_47414148   Sample    T    C        0      0        2 
  16 chr16_47414371     AAsi    A    G        0      0        2 
  16 chr16_47414371     AKia    A    G        0      0        2 
  16 chr16_47414371     AOna    A    G        0      0        2 
  16 chr16_47414371     ASom    A    G        1      2        2 
  16 chr16_47414371     HCab    A    G        0      0        2 
  16 chr16_47414371     HPrz    A    G        0      0        2 
  16 chr16_47414371     ZBoe    A    G        0      0        2 
  16 chr16_47414371     ZGre    A    G        0      0        2 
  16 chr16_47414371     ZHar    A    G        0      0        2 
  16 chr16_47414371   Sample    A    G        0      0        2 
  16 chr16_47419979     AAsi    A    G        0      0        2 
  16 chr16_47419979     AKia    A    G        0      0        2 
  16 chr16_47419979     AOna    A    G        0      0        2 
  16 chr16_47419979     ASom    A    G        0      0        2 
  16 chr16_47419979     HCab    A    G        0      0        2 
  16 chr16_47419979     HPrz    A    G        0      0        2 
  16 chr16_47419979     ZBoe    A    G        0      0        2 
  16 chr16_47419979     ZGre    A    G        0      0        2 
  16 chr16_47419979     ZHar    A    G        1      2        2 
  16 chr16_47419979   Sample    A    G        0      0        2 
  16 chr16_47421836     AAsi    T    C        0      0        2 
  16 chr16_47421836     AKia    T    C        0      0        2 
  16 chr16_47421836     AOna    T    C        0      0        2 
  16 chr16_47421836     ASom    T    C        0      0        2 
  16 chr16_47421836     HCab    T    C        0      0        2 
  16 chr16_47421836     HPrz    T    C        0      0        2 
  16 chr16_47421836     ZBoe    T    C        0      0        2 
  16 chr16_47421836     ZGre    T    C        0      0        2 
  16 chr16_47421836     ZHar    T    C      0.5      1        2 
  16 chr16_47421836   Sample    T    C        0      0        2 
  16 chr16_47434212     AAsi    T    C        0      0        2 
  16 chr16_47434212     AKia    T    C        0      0        2 
  16 chr16_47434212     AOna    T    C        0      0        2 
  16 chr16_47434212     ASom    T    C        0      0        2 
  16 chr16_47434212     HCab    T    C        1      2        2 
  16 chr16_47434212     HPrz    T    C        1      2        2 
  16 chr16_47434212     ZBoe    T    C        0      0        2 
  16 chr16_47434212     ZGre    T    C        0      0        2 
  16 chr16_47434212     ZHar    T    C        0      0        2 
  16 chr16_47434212   Sample    T    C        0      0        2 
  16 chr16_47435975     AAsi    A    C        0      0        2 
  16 chr16_47435975     AKia    A    C        0      0        2 
  16 chr16_47435975     AOna    A    C        0      0        2 
  16 chr16_47435975     ASom    A    C        0      0        2 
  16 chr16_47435975     HCab    A    C        0      0        2 
  16 chr16_47435975     HPrz    A    C        0      0        2 
  16 chr16_47435975     ZBoe    A    C      0.5      1        2 
  16 chr16_47435975     ZGre    A    C        0      0        2 
  16 chr16_47435975     ZHar    A    C        0      0        2 
  16 chr16_47435975   Sample    A    C        0      0        2 
  16 chr16_47443419     AAsi    A    G        0      0        2 
  16 chr16_47443419     AKia    A    G        0      0        2 
  16 chr16_47443419     AOna    A    G        0      0        2 
  16 chr16_47443419     ASom    A    G        0      0        2 
  16 chr16_47443419     HCab    A    G        1      2        2 
  16 chr16_47443419     HPrz    A    G        1      2        2 
  16 chr16_47443419     ZBoe    A    G        0      0        2 
  16 chr16_47443419     ZGre    A    G        0      0        2 
  16 chr16_47443419     ZHar    A    G        0      0        2 
  16 chr16_47443419   Sample    A    G        0      0        2 
  16 chr16_47445776     AAsi    T    C        0      0        2 
  16 chr16_47445776     AKia    T    C        0      0        2 
  16 chr16_47445776     AOna    T    C        0      0        2 
  16 chr16_47445776     ASom    T    C        0      0        2 
  16 chr16_47445776     HCab    T    C      0.5      1        2 
  16 chr16_47445776     HPrz    T    C        0      0        2 
  16 chr16_47445776     ZBoe    T    C        0      0        2 
  16 chr16_47445776     ZGre    T    C        0      0        2 
  16 chr16_47445776     ZHar    T    C        0      0        2 
  16 chr16_47445776   Sample    T    C        0      0        2 
  16 chr16_47447462     AAsi    C    G        0      0        2 
  16 chr16_47447462     AKia    C    G        0      0        2 
  16 chr16_47447462     AOna    C    G        0      0        2 
  16 chr16_47447462     ASom    C    G        0      0        2 
  16 chr16_47447462     HCab    C    G        1      2        2 
  16 chr16_47447462     HPrz    C    G        1      2        2 
  16 chr16_47447462     ZBoe    C    G        0      0        2 
  16 chr16_47447462     ZGre    C    G        0      0        2 
  16 chr16_47447462     ZHar    C    G        0      0        2 
  16 chr16_47447462   Sample    C    G        0      0        2 
  16 chr16_47450487     AAsi    G    C        0      0        2 
  16 chr16_47450487     AKia    G    C        0      0        2 
  16 chr16_47450487     AOna    G    C        0      0        2 
  16 chr16_47450487     ASom    G    C        0      0        2 
  16 chr16_47450487     HCab    G    C        1      2        2 
  16 chr16_47450487     HPrz    G    C        1      2        2 
  16 chr16_47450487     ZBoe    G    C        0      0        2 
  16 chr16_47450487     ZGre    G    C        0      0        2 
  16 chr16_47450487     ZHar    G    C        0      0        2 
  16 chr16_47450487   Sample    G    C        0      0        2 
  16 chr16_47452976     AAsi    T    C        0      0        2 
  16 chr16_47452976     AKia    T    C        0      0        2 
  16 chr16_47452976     AOna    T    C        0      0        2 
  16 chr16_47452976     ASom    T    C        0      0        2 
  16 chr16_47452976     HCab    T    C        0      0        2 
  16 chr16_47452976     HPrz    T    C        0      0        2 
  16 chr16_47452976     ZBoe    T    C        0      0        2 
  16 chr16_47452976     ZGre    T    C        1      2        2 
  16 chr16_47452976     ZHar    T    C        0      0        2 
  16 chr16_47452976   Sample    T    C        0      0        2 
  16 chr16_47455237     AAsi    A    C        0      0        2 
  16 chr16_47455237     AKia    A    C        0      0        2 
  16 chr16_47455237     AOna    A    C        0      0        2 
  16 chr16_47455237     ASom    A    C        0      0        2 
  16 chr16_47455237     HCab    A    C        1      2        2 
  16 chr16_47455237     HPrz    A    C        1      2        2 
  16 chr16_47455237     ZBoe    A    C        0      0        2 
  16 chr16_47455237     ZGre    A    C        0      0        2 
  16 chr16_47455237     ZHar    A    C        0      0        2 
  16 chr16_47455237   Sample    A    C        0      0        2 
  16 chr16_47456308     AAsi    A    G        0      0        2 
  16 chr16_47456308     AKia    A    G        0      0        2 
  16 chr16_47456308     AOna    A    G        0      0        2 
  16 chr16_47456308     ASom    A    G        0      0        2 
  16 chr16_47456308     HCab    A    G        1      2        2 
  16 chr16_47456308     HPrz    A    G        1      2        2 
  16 chr16_47456308     ZBoe    A    G        0      0        2 
  16 chr16_47456308     ZGre    A    G        0      0        2 
  16 chr16_47456308     ZHar    A    G        0      0        2 
  16 chr16_47456308   Sample    A    G        0      0        2 
  16 chr16_47456763     AAsi    T    C        0      0        2 
  16 chr16_47456763     AKia    T    C        0      0        2 
  16 chr16_47456763     AOna    T    C        0      0        2 
  16 chr16_47456763     ASom    T    C        0      0        2 
  16 chr16_47456763     HCab    T    C        1      2        2 
  16 chr16_47456763     HPrz    T    C        1      2        2 
  16 chr16_47456763     ZBoe    T    C        0      0        2 
  16 chr16_47456763     ZGre    T    C        0      0        2 
  16 chr16_47456763     ZHar    T    C        0      0        2 
  16 chr16_47456763   Sample    T    C        0      0        2 
  16 chr16_47465987     AAsi    T    C        0      0        2 
  16 chr16_47465987     AKia    T    C        0      0        2 
  16 chr16_47465987     AOna    T    C        0      0        2 
  16 chr16_47465987     ASom    T    C        0      0        2 
  16 chr16_47465987     HCab    T    C        0      0        2 
  16 chr16_47465987     HPrz    T    C        0      0        2 
  16 chr16_47465987     ZBoe    T    C        0      0        2 
  16 chr16_47465987     ZGre    T    C        0      0        2 
  16 chr16_47465987     ZHar    T    C        1      2        2 
  16 chr16_47465987   Sample    T    C        0      0        2 
  16 chr16_47466882     AAsi    C    T        0      0        2 
  16 chr16_47466882     AKia    C    T        1      2        2 
  16 chr16_47466882     AOna    C    T        1      2        2 
  16 chr16_47466882     ASom    C    T        0      0        2 
  16 chr16_47466882     HCab    C    T        0      0        2 
  16 chr16_47466882     HPrz    C    T        0      0        2 
  16 chr16_47466882     ZBoe    C    T        0      0        2 
  16 chr16_47466882     ZGre    C    T        0      0        2 
  16 chr16_47466882     ZHar    C    T        0      0        2 
  16 chr16_47466882   Sample    C    T        0      0        2 
  16 chr16_47475591     AAsi    A    G        0      0        2 
  16 chr16_47475591     AKia    A    G        0      0        2 
  16 chr16_47475591     AOna    A    G        0      0        2 
  16 chr16_47475591     ASom    A    G        0      0        2 
  16 chr16_47475591     HCab    A    G        0      0        2 
  16 chr16_47475591     HPrz    A    G        0      0        2 
  16 chr16_47475591     ZBoe    A    G        0      0        2 
  16 chr16_47475591     ZGre    A    G        1      2        2 
  16 chr16_47475591     ZHar    A    G        0      0        2 
  16 chr16_47475591   Sample    A    G        0      0        2 
  16 chr16_47482378     AAsi    A    G        0      0        2 
  16 chr16_47482378     AKia    A    G        0      0        2 
  16 chr16_47482378     AOna    A    G        0      0        2 
  16 chr16_47482378     ASom    A    G        0      0        2 
  16 chr16_47482378     HCab    A    G        1      2        2 
  16 chr16_47482378     HPrz    A    G        1      2        2 
  16 chr16_47482378     ZBoe    A    G        0      0        2 
  16 chr16_47482378     ZGre    A    G        0      0        2 
  16 chr16_47482378     ZHar    A    G        0      0        2 
  16 chr16_47482378   Sample    A    G        0      0        2 
  16 chr16_47489408     AAsi    A    C        0      0        2 
  16 chr16_47489408     AKia    A    C        0      0        2 
  16 chr16_47489408     AOna    A    C        0      0        2 
  16 chr16_47489408     ASom    A    C        0      0        2 
  16 chr16_47489408     HCab    A    C        0      0        2 
  16 chr16_47489408     HPrz    A    C        0      0        2 
  16 chr16_47489408     ZBoe    A    C      0.5      1        2 
  16 chr16_47489408     ZGre    A    C        0      0        2 
  16 chr16_47489408     ZHar    A    C        0      0        2 
  16 chr16_47489408   Sample    A    C        0      0        2 
  16 chr16_47492399     AAsi    T    A        0      0        2 
  16 chr16_47492399     AKia    T    A        0      0        2 
  16 chr16_47492399     AOna    T    A        0      0        2 
  16 chr16_47492399     ASom    T    A        1      2        2 
  16 chr16_47492399     HCab    T    A        0      0        2 
  16 chr16_47492399     HPrz    T    A        0      0        2 
  16 chr16_47492399     ZBoe    T    A        0      0        2 
  16 chr16_47492399     ZGre    T    A        0      0        2 
  16 chr16_47492399     ZHar    T    A        0      0        2 
  16 chr16_47492399   Sample    T    A        0      0        2 
  16 chr16_47504897     AAsi    A    C        0      0        2 
  16 chr16_47504897     AKia    A    C        0      0        2 
  16 chr16_47504897     AOna    A    C        0      0        2 
  16 chr16_47504897     ASom    A    C        0      0        2 
  16 chr16_47504897     HCab    A    C        1      2        2 
  16 chr16_47504897     HPrz    A    C        1      2        2 
  16 chr16_47504897     ZBoe    A    C        0      0        2 
  16 chr16_47504897     ZGre    A    C        0      0        2 
  16 chr16_47504897     ZHar    A    C        0      0        2 
  16 chr16_47504897   Sample    A    C        0      0        2 
  16 chr16_47507824     AAsi    G    T        0      0        2 
  16 chr16_47507824     AKia    G    T        0      0        2 
  16 chr16_47507824     AOna    G    T        0      0        2 
  16 chr16_47507824     ASom    G    T        0      0        2 
  16 chr16_47507824     HCab    G    T        0      0        2 
  16 chr16_47507824     HPrz    G    T        0      0        2 
  16 chr16_47507824     ZBoe    G    T        0      0        2 
  16 chr16_47507824     ZGre    G    T        0      0        2 
  16 chr16_47507824     ZHar    G    T        1      2        2 
  16 chr16_47507824   Sample    G    T        0      0        2 
  16 chr16_47509893     AAsi    A    T        0      0        2 
  16 chr16_47509893     AKia    A    T        0      0        2 
  16 chr16_47509893     AOna    A    T        0      0        2 
  16 chr16_47509893     ASom    A    T        0      0        2 
  16 chr16_47509893     HCab    A    T        1      2        2 
  16 chr16_47509893     HPrz    A    T        1      2        2 
  16 chr16_47509893     ZBoe    A    T        0      0        2 
  16 chr16_47509893     ZGre    A    T        0      0        2 
  16 chr16_47509893     ZHar    A    T        0      0        2 
  16 chr16_47509893   Sample    A    T        0      0        2 
  16 chr16_47509950     AAsi    A    G        1      2        2 
  16 chr16_47509950     AKia    A    G        0      0        2 
  16 chr16_47509950     AOna    A    G        0      0        2 
  16 chr16_47509950     ASom    A    G        1      2        2 
  16 chr16_47509950     HCab    A    G        0      0        2 
  16 chr16_47509950     HPrz    A    G        0      0        2 
  16 chr16_47509950     ZBoe    A    G        0      0        2 
  16 chr16_47509950     ZGre    A    G        0      0        2 
  16 chr16_47509950     ZHar    A    G        0      0        2 
  16 chr16_47509950   Sample    A    G        1      2        2 
  16 chr16_47516225     AAsi    C    G        0      0        2 
  16 chr16_47516225     AKia    C    G        0      0        2 
  16 chr16_47516225     AOna    C    G        1      2        2 
  16 chr16_47516225     ASom    C    G        0      0        2 
  16 chr16_47516225     HCab    C    G        0      0        2 
  16 chr16_47516225     HPrz    C    G        0      0        2 
  16 chr16_47516225     ZBoe    C    G        0      0        2 
  16 chr16_47516225     ZGre    C    G        0      0        2 
  16 chr16_47516225     ZHar    C    G        0      0        2 
  16 chr16_47516225   Sample    C    G        0      0        2 
  16 chr16_47516928     AAsi    C    A        0      0        2 
  16 chr16_47516928     AKia    C    A        0      0        2 
  16 chr16_47516928     AOna    C    A        0      0        2 
  16 chr16_47516928     ASom    C    A        0      0        2 
  16 chr16_47516928     HCab    C    A        1      2        2 
  16 chr16_47516928     HPrz    C    A        1      2        2 
  16 chr16_47516928     ZBoe    C    A        0      0        2 
  16 chr16_47516928     ZGre    C    A        0      0        2 
  16 chr16_47516928     ZHar    C    A        0      0        2 
  16 chr16_47516928   Sample    C    A        0      0        2 
  16 chr16_47520705     AAsi    C    T        0      0        2 
  16 chr16_47520705     AKia    C    T        0      0        2 
  16 chr16_47520705     AOna    C    T        0      0        2 
  16 chr16_47520705     ASom    C    T        0      0        2 
  16 chr16_47520705     HCab    C    T        0      0        2 
  16 chr16_47520705     HPrz    C    T        0      0        2 
  16 chr16_47520705     ZBoe    C    T        0      0        2 
  16 chr16_47520705     ZGre    C    T        0      0        2 
  16 chr16_47520705     ZHar    C    T      0.5      1        2 
  16 chr16_47520705   Sample    C    T        0      0        2 
  16 chr16_47529503     AAsi    T    G        0      0        2 
  16 chr16_47529503     AKia    T    G        1      2        2 
  16 chr16_47529503     AOna    T    G        1      2        2 
  16 chr16_47529503     ASom    T    G        0      0        2 
  16 chr16_47529503     HCab    T    G        0      0        2 
  16 chr16_47529503     HPrz    T    G        0      0        2 
  16 chr16_47529503     ZBoe    T    G        0      0        2 
  16 chr16_47529503     ZGre    T    G        0      0        2 
  16 chr16_47529503     ZHar    T    G        0      0        2 
  16 chr16_47529503   Sample    T    G        0      0        2 
  16 chr16_47530280     AAsi    C    T        0      0        2 
  16 chr16_47530280     AKia    C    T        0      0        2 
  16 chr16_47530280     AOna    C    T      0.5      1        2 
  16 chr16_47530280     ASom    C    T        0      0        2 
  16 chr16_47530280     HCab    C    T        0      0        2 
  16 chr16_47530280     HPrz    C    T        0      0        2 
  16 chr16_47530280     ZBoe    C    T        0      0        2 
  16 chr16_47530280     ZGre    C    T        0      0        2 
  16 chr16_47530280     ZHar    C    T        0      0        2 
  16 chr16_47530280   Sample    C    T        0      0        2 
  16 chr16_47530552     AAsi    C    A        1      2        2 
  16 chr16_47530552     AKia    C    A        0      0        2 
  16 chr16_47530552     AOna    C    A        0      0        2 
  16 chr16_47530552     ASom    C    A        1      2        2 
  16 chr16_47530552     HCab    C    A        0      0        2 
  16 chr16_47530552     HPrz    C    A        0      0        2 
  16 chr16_47530552     ZBoe    C    A        0      0        2 
  16 chr16_47530552     ZGre    C    A        0      0        2 
  16 chr16_47530552     ZHar    C    A        0      0        2 
  16 chr16_47530552   Sample    C    A        0      0        2 
  16 chr16_47538612     AAsi    T    C        0      0        2 
  16 chr16_47538612     AKia    T    C        0      0        2 
  16 chr16_47538612     AOna    T    C        0      0        2 
  16 chr16_47538612     ASom    T    C        1      2        2 
  16 chr16_47538612     HCab    T    C        0      0        2 
  16 chr16_47538612     HPrz    T    C        0      0        2 
  16 chr16_47538612     ZBoe    T    C        0      0        2 
  16 chr16_47538612     ZGre    T    C        0      0        2 
  16 chr16_47538612     ZHar    T    C        0      0        2 
  16 chr16_47538612   Sample    T    C        0      0        2 
  16 chr16_47539080     AAsi    A    G        0      0        2 
  16 chr16_47539080     AKia    A    G        0      0        2 
  16 chr16_47539080     AOna    A    G        0      0        2 
  16 chr16_47539080     ASom    A    G        0      0        2 
  16 chr16_47539080     HCab    A    G        0      0        2 
  16 chr16_47539080     HPrz    A    G        0      0        2 
  16 chr16_47539080     ZBoe    A    G      0.5      1        2 
  16 chr16_47539080     ZGre    A    G        0      0        2 
  16 chr16_47539080     ZHar    A    G        0      0        2 
  16 chr16_47539080   Sample    A    G        0      0        2 
  16 chr16_47539548     AAsi    A    G        0      0        2 
  16 chr16_47539548     AKia    A    G        0      0        2 
  16 chr16_47539548     AOna    A    G        0      0        2 
  16 chr16_47539548     ASom    A    G        0      0        2 
  16 chr16_47539548     HCab    A    G        0      0        2 
  16 chr16_47539548     HPrz    A    G        0      0        2 
  16 chr16_47539548     ZBoe    A    G        1      2        2 
  16 chr16_47539548     ZGre    A    G        0      0        2 
  16 chr16_47539548     ZHar    A    G        0      0        2 
  16 chr16_47539548   Sample    A    G        0      0        2 
  16 chr16_47539981     AAsi    A    G        1      2        2 
  16 chr16_47539981     AKia    A    G        0      0        2 
  16 chr16_47539981     AOna    A    G        0      0        2 
  16 chr16_47539981     ASom    A    G        0      0        2 
  16 chr16_47539981     HCab    A    G        0      0        2 
  16 chr16_47539981     HPrz    A    G        0      0        2 
  16 chr16_47539981     ZBoe    A    G        0      0        2 
  16 chr16_47539981     ZGre    A    G        0      0        2 
  16 chr16_47539981     ZHar    A    G        0      0        2 
  16 chr16_47539981   Sample    A    G        1      2        2 
  16 chr16_47540116     AAsi    C    T        0      0        2 
  16 chr16_47540116     AKia    C    T        0      0        2 
  16 chr16_47540116     AOna    C    T        0      0        2 
  16 chr16_47540116     ASom    C    T        0      0        2 
  16 chr16_47540116     HCab    C    T        0      0        2 
  16 chr16_47540116     HPrz    C    T      0.5      1        2 
  16 chr16_47540116     ZBoe    C    T        0      0        2 
  16 chr16_47540116     ZGre    C    T        0      0        2 
  16 chr16_47540116     ZHar    C    T        0      0        2 
  16 chr16_47540116   Sample    C    T        0      0        2 
  16 chr16_47545394     AAsi    A    C        1      2        2 
  16 chr16_47545394     AKia    A    C        0      0        2 
  16 chr16_47545394     AOna    A    C        0      0        2 
  16 chr16_47545394     ASom    A    C        0      0        2 
  16 chr16_47545394     HCab    A    C        0      0        2 
  16 chr16_47545394     HPrz    A    C        0      0        2 
  16 chr16_47545394     ZBoe    A    C        0      0        2 
  16 chr16_47545394     ZGre    A    C        0      0        2 
  16 chr16_47545394     ZHar    A    C        0      0        2 
  16 chr16_47545394   Sample    A    C        1      2        2 
  16 chr16_47551373     AAsi    T    C        0      0        2 
  16 chr16_47551373     AKia    T    C        0      0        2 
  16 chr16_47551373     AOna    T    C        0      0        2 
  16 chr16_47551373     ASom    T    C        0      0        2 
  16 chr16_47551373     HCab    T    C        0      0        2 
  16 chr16_47551373     HPrz    T    C        0      0        2 
  16 chr16_47551373     ZBoe    T    C        0      0        2 
  16 chr16_47551373     ZGre    T    C        0      0        2 
  16 chr16_47551373     ZHar    T    C      0.5      1        2 
  16 chr16_47551373   Sample    T    C        0      0        2 
  16 chr16_47554820     AAsi    C    G        0      0        2 
  16 chr16_47554820     AKia    C    G        1      2        2 
  16 chr16_47554820     AOna    C    G        1      2        2 
  16 chr16_47554820     ASom    C    G        0      0        2 
  16 chr16_47554820     HCab    C    G        0      0        2 
  16 chr16_47554820     HPrz    C    G        0      0        2 
  16 chr16_47554820     ZBoe    C    G        0      0        2 
  16 chr16_47554820     ZGre    C    G        0      0        2 
  16 chr16_47554820     ZHar    C    G        0      0        2 
  16 chr16_47554820   Sample    C    G        0      0        2 
  16 chr16_47557467     AAsi    G    A        0      0        2 
  16 chr16_47557467     AKia    G    A        0      0        2 
  16 chr16_47557467     AOna    G    A        0      0        2 
  16 chr16_47557467     ASom    G    A        0      0        2 
  16 chr16_47557467     HCab    G    A        0      0        2 
  16 chr16_47557467     HPrz    G    A      0.5      1        2 
  16 chr16_47557467     ZBoe    G    A        0      0        2 
  16 chr16_47557467     ZGre    G    A        0      0        2 
  16 chr16_47557467     ZHar    G    A        0      0        2 
  16 chr16_47557467   Sample    G    A        0      0        2 
  16 chr16_47561746     AAsi    G    A        0      0        2 
  16 chr16_47561746     AKia    G    A        0      0        2 
  16 chr16_47561746     AOna    G    A        0      0        2 
  16 chr16_47561746     ASom    G    A        0      0        2 
  16 chr16_47561746     HCab    G    A        1      2        2 
  16 chr16_47561746     HPrz    G    A        1      2        2 
  16 chr16_47561746     ZBoe    G    A        0      0        2 
  16 chr16_47561746     ZGre    G    A        0      0        2 
  16 chr16_47561746     ZHar    G    A        0      0        2 
  16 chr16_47561746   Sample    G    A        0      0        2 
  16 chr16_47561752     AAsi    G    C        0      0        2 
  16 chr16_47561752     AKia    G    C        0      0        2 
  16 chr16_47561752     AOna    G    C        0      0        2 
  16 chr16_47561752     ASom    G    C        0      0        2 
  16 chr16_47561752     HCab    G    C        0      0        2 
  16 chr16_47561752     HPrz    G    C        0      0        2 
  16 chr16_47561752     ZBoe    G    C      0.5      1        2 
  16 chr16_47561752     ZGre    G    C        0      0        2 
  16 chr16_47561752     ZHar    G    C        0      0        2 
  16 chr16_47561752   Sample    G    C        0      0        2 
  16 chr16_47564833     AAsi    C    A        0      0        2 
  16 chr16_47564833     AKia    C    A        0      0        2 
  16 chr16_47564833     AOna    C    A        0      0        2 
  16 chr16_47564833     ASom    C    A        0      0        2 
  16 chr16_47564833     HCab    C    A        1      2        2 
  16 chr16_47564833     HPrz    C    A        1      2        2 
  16 chr16_47564833     ZBoe    C    A        0      0        2 
  16 chr16_47564833     ZGre    C    A        0      0        2 
  16 chr16_47564833     ZHar    C    A        0      0        2 
  16 chr16_47564833   Sample    C    A        0      0        2 
  16 chr16_47565454     AAsi    C    G        0      0        2 
  16 chr16_47565454     AKia    C    G        0      0        2 
  16 chr16_47565454     AOna    C    G        0      0        2 
  16 chr16_47565454     ASom    C    G        0      0        2 
  16 chr16_47565454     HCab    C    G      0.5      1        2 
  16 chr16_47565454     HPrz    C    G      0.5      1        2 
  16 chr16_47565454     ZBoe    C    G        0      0        2 
  16 chr16_47565454     ZGre    C    G        0      0        2 
  16 chr16_47565454     ZHar    C    G        0      0        2 
  16 chr16_47565454   Sample    C    G        0      0        2 
  16 chr16_47567344     AAsi    C    T      0.5      1        2 
  16 chr16_47567344     AKia    C    T        0      0        2 
  16 chr16_47567344     AOna    C    T        0      0        2 
  16 chr16_47567344     ASom    C    T        0      0        2 
  16 chr16_47567344     HCab    C    T        0      0        2 
  16 chr16_47567344     HPrz    C    T        0      0        2 
  16 chr16_47567344     ZBoe    C    T        0      0        2 
  16 chr16_47567344     ZGre    C    T        0      0        2 
  16 chr16_47567344     ZHar    C    T        0      0        2 
  16 chr16_47567344   Sample    C    T        0      0        2 
  16 chr16_47569792     AAsi    A    G        0      0        2 
  16 chr16_47569792     AKia    A    G        0      0        2 
  16 chr16_47569792     AOna    A    G        0      0        2 
  16 chr16_47569792     ASom    A    G        0      0        2 
  16 chr16_47569792     HCab    A    G        0      0        2 
  16 chr16_47569792     HPrz    A    G        0      0        2 
  16 chr16_47569792     ZBoe    A    G        0      0        2 
  16 chr16_47569792     ZGre    A    G        1      2        2 
  16 chr16_47569792     ZHar    A    G        0      0        2 
  16 chr16_47569792   Sample    A    G        0      0        2 
  16 chr16_47572451     AAsi    A    G        0      0        2 
  16 chr16_47572451     AKia    A    G        0      0        2 
  16 chr16_47572451     AOna    A    G        0      0        2 
  16 chr16_47572451     ASom    A    G        0      0        2 
  16 chr16_47572451     HCab    A    G      0.5      1        2 
  16 chr16_47572451     HPrz    A    G        0      0        2 
  16 chr16_47572451     ZBoe    A    G        0      0        2 
  16 chr16_47572451     ZGre    A    G        0      0        2 
  16 chr16_47572451     ZHar    A    G        0      0        2 
  16 chr16_47572451   Sample    A    G        0      0        2 
  16 chr16_47572671     AAsi    T    C      0.5      1        2 
  16 chr16_47572671     AKia    T    C        0      0        2 
  16 chr16_47572671     AOna    T    C        0      0        2 
  16 chr16_47572671     ASom    T    C        0      0        2 
  16 chr16_47572671     HCab    T    C        0      0        2 
  16 chr16_47572671     HPrz    T    C        0      0        2 
  16 chr16_47572671     ZBoe    T    C        0      0        2 
  16 chr16_47572671     ZGre    T    C        0      0        2 
  16 chr16_47572671     ZHar    T    C        0      0        2 
  16 chr16_47572671   Sample    T    C        0      0        2 
  16 chr16_47573780     AAsi    G    C        0      0        2 
  16 chr16_47573780     AKia    G    C        0      0        2 
  16 chr16_47573780     AOna    G    C        0      0        2 
  16 chr16_47573780     ASom    G    C        0      0        2 
  16 chr16_47573780     HCab    G    C        1      2        2 
  16 chr16_47573780     HPrz    G    C        1      2        2 
  16 chr16_47573780     ZBoe    G    C        0      0        2 
  16 chr16_47573780     ZGre    G    C        0      0        2 
  16 chr16_47573780     ZHar    G    C        0      0        2 
  16 chr16_47573780   Sample    G    C        0      0        2 
  16 chr16_47575281     AAsi    A    G        0      0        2 
  16 chr16_47575281     AKia    A    G        0      0        2 
  16 chr16_47575281     AOna    A    G        0      0        2 
  16 chr16_47575281     ASom    A    G        0      0        2 
  16 chr16_47575281     HCab    A    G        0      0        2 
  16 chr16_47575281     HPrz    A    G      0.5      1        2 
  16 chr16_47575281     ZBoe    A    G        0      0        2 
  16 chr16_47575281     ZGre    A    G        0      0        2 
  16 chr16_47575281     ZHar    A    G        0      0        2 
  16 chr16_47575281   Sample    A    G        0      0        2 
  16 chr16_47581744     AAsi    C    T        0      0        2 
  16 chr16_47581744     AKia    C    T        0      0        2 
  16 chr16_47581744     AOna    C    T        0      0        2 
  16 chr16_47581744     ASom    C    T        0      0        2 
  16 chr16_47581744     HCab    C    T        0      0        2 
  16 chr16_47581744     HPrz    C    T        0      0        2 
  16 chr16_47581744     ZBoe    C    T      0.5      1        2 
  16 chr16_47581744     ZGre    C    T        0      0        2 
  16 chr16_47581744     ZHar    C    T        0      0        2 
  16 chr16_47581744   Sample    C    T        0      0        2 
  16 chr16_47584125     AAsi    C    T        0      0        2 
  16 chr16_47584125     AKia    C    T        0      0        2 
  16 chr16_47584125     AOna    C    T        0      0        2 
  16 chr16_47584125     ASom    C    T        0      0        2 
  16 chr16_47584125     HCab    C    T        1      2        2 
  16 chr16_47584125     HPrz    C    T        1      2        2 
  16 chr16_47584125     ZBoe    C    T        0      0        2 
  16 chr16_47584125     ZGre    C    T        0      0        2 
  16 chr16_47584125     ZHar    C    T        0      0        2 
  16 chr16_47584125   Sample    C    T        0      0        2 
  16 chr16_47587640     AAsi    T    C        0      0        2 
  16 chr16_47587640     AKia    T    C        0      0        2 
  16 chr16_47587640     AOna    T    C        0      0        2 
  16 chr16_47587640     ASom    T    C        0      0        2 
  16 chr16_47587640     HCab    T    C        0      0        2 
  16 chr16_47587640     HPrz    T    C        0      0        2 
  16 chr16_47587640     ZBoe    T    C        0      0        2 
  16 chr16_47587640     ZGre    T    C        0      0        2 
  16 chr16_47587640     ZHar    T    C      0.5      1        2 
  16 chr16_47587640   Sample    T    C        0      0        2 
  16 chr16_47599661     AAsi    T    C        0      0        2 
  16 chr16_47599661     AKia    T    C        0      0        2 
  16 chr16_47599661     AOna    T    C        0      0        2 
  16 chr16_47599661     ASom    T    C        0      0        2 
  16 chr16_47599661     HCab    T    C      0.5      1        2 
  16 chr16_47599661     HPrz    T    C        0      0        2 
  16 chr16_47599661     ZBoe    T    C        0      0        2 
  16 chr16_47599661     ZGre    T    C        0      0        2 
  16 chr16_47599661     ZHar    T    C        0      0        2 
  16 chr16_47599661   Sample    T    C        0      0        2 
  16 chr16_47605665     AAsi    C    T        0      0        2 
  16 chr16_47605665     AKia    C    T        0      0        2 
  16 chr16_47605665     AOna    C    T        0      0        2 
  16 chr16_47605665     ASom    C    T        0      0        2 
  16 chr16_47605665     HCab    C    T        0      0        2 
  16 chr16_47605665     HPrz    C    T        0      0        2 
  16 chr16_47605665     ZBoe    C    T        0      0        2 
  16 chr16_47605665     ZGre    C    T        0      0        2 
  16 chr16_47605665     ZHar    C    T      0.5      1        2 
  16 chr16_47605665   Sample    C    T        0      0        2 
  16 chr16_47611758     AAsi    C    T        0      0        2 
  16 chr16_47611758     AKia    C    T        0      0        2 
  16 chr16_47611758     AOna    C    T      0.5      1        2 
  16 chr16_47611758     ASom    C    T        0      0        2 
  16 chr16_47611758     HCab    C    T        0      0        2 
  16 chr16_47611758     HPrz    C    T        0      0        2 
  16 chr16_47611758     ZBoe    C    T        0      0        2 
  16 chr16_47611758     ZGre    C    T        0      0        2 
  16 chr16_47611758     ZHar    C    T        0      0        2 
  16 chr16_47611758   Sample    C    T        0      0        2 
  16 chr16_47612527     AAsi    G    A        0      0        2 
  16 chr16_47612527     AKia    G    A        0      0        2 
  16 chr16_47612527     AOna    G    A        0      0        2 
  16 chr16_47612527     ASom    G    A        0      0        2 
  16 chr16_47612527     HCab    G    A        1      2        2 
  16 chr16_47612527     HPrz    G    A        1      2        2 
  16 chr16_47612527     ZBoe    G    A        0      0        2 
  16 chr16_47612527     ZGre    G    A        0      0        2 
  16 chr16_47612527     ZHar    G    A        0      0        2 
  16 chr16_47612527   Sample    G    A        0      0        2 
  16 chr16_47614240     AAsi    A    C        0      0        2 
  16 chr16_47614240     AKia    A    C        0      0        2 
  16 chr16_47614240     AOna    A    C        0      0        2 
  16 chr16_47614240     ASom    A    C        0      0        2 
  16 chr16_47614240     HCab    A    C        0      0        2 
  16 chr16_47614240     HPrz    A    C      0.5      1        2 
  16 chr16_47614240     ZBoe    A    C        0      0        2 
  16 chr16_47614240     ZGre    A    C        0      0        2 
  16 chr16_47614240     ZHar    A    C        0      0        2 
  16 chr16_47614240   Sample    A    C        0      0        2 
  16 chr16_47616175     AAsi    G    A        0      0        2 
  16 chr16_47616175     AKia    G    A        0      0        2 
  16 chr16_47616175     AOna    G    A        0      0        2 
  16 chr16_47616175     ASom    G    A        0      0        2 
  16 chr16_47616175     HCab    G    A        0      0        2 
  16 chr16_47616175     HPrz    G    A        0      0        2 
  16 chr16_47616175     ZBoe    G    A        0      0        2 
  16 chr16_47616175     ZGre    G    A        1      2        2 
  16 chr16_47616175     ZHar    G    A        0      0        2 
  16 chr16_47616175   Sample    G    A        0      0        2 
  16 chr16_47619012     AAsi    T    C        0      0        2 
  16 chr16_47619012     AKia    T    C        0      0        2 
  16 chr16_47619012     AOna    T    C        0      0        2 
  16 chr16_47619012     ASom    T    C        0      0        2 
  16 chr16_47619012     HCab    T    C        0      0        2 
  16 chr16_47619012     HPrz    T    C        0      0        2 
  16 chr16_47619012     ZBoe    T    C        0      0        2 
  16 chr16_47619012     ZGre    T    C        0      0        2 
  16 chr16_47619012     ZHar    T    C      0.5      1        2 
  16 chr16_47619012   Sample    T    C        0      0        2 
  16 chr16_47623548     AAsi    G    C        0      0        2 
  16 chr16_47623548     AKia    G    C        0      0        2 
  16 chr16_47623548     AOna    G    C        0      0        2 
  16 chr16_47623548     ASom    G    C        0      0        2 
  16 chr16_47623548     HCab    G    C        0      0        2 
  16 chr16_47623548     HPrz    G    C        0      0        2 
  16 chr16_47623548     ZBoe    G    C        0      0        2 
  16 chr16_47623548     ZGre    G    C        0      0        2 
  16 chr16_47623548     ZHar    G    C        1      2        2 
  16 chr16_47623548   Sample    G    C        0      0        2 
  16 chr16_47627768     AAsi    C    T        0      0        2 
  16 chr16_47627768     AKia    C    T        0      0        2 
  16 chr16_47627768     AOna    C    T        0      0        2 
  16 chr16_47627768     ASom    C    T        0      0        2 
  16 chr16_47627768     HCab    C    T        0      0        2 
  16 chr16_47627768     HPrz    C    T        0      0        2 
  16 chr16_47627768     ZBoe    C    T        0      0        2 
  16 chr16_47627768     ZGre    C    T        0      0        2 
  16 chr16_47627768     ZHar    C    T        1      2        2 
  16 chr16_47627768   Sample    C    T        0      0        2 
  16 chr16_47637164     AAsi    C    G        0      0        2 
  16 chr16_47637164     AKia    C    G        1      2        2 
  16 chr16_47637164     AOna    C    G        1      2        2 
  16 chr16_47637164     ASom    C    G        0      0        2 
  16 chr16_47637164     HCab    C    G        0      0        2 
  16 chr16_47637164     HPrz    C    G        0      0        2 
  16 chr16_47637164     ZBoe    C    G        0      0        2 
  16 chr16_47637164     ZGre    C    G        0      0        2 
  16 chr16_47637164     ZHar    C    G        0      0        2 
  16 chr16_47637164   Sample    C    G        0      0        2 
  16 chr16_47640436     AAsi    C    T        0      0        2 
  16 chr16_47640436     AKia    C    T        0      0        2 
  16 chr16_47640436     AOna    C    T        0      0        2 
  16 chr16_47640436     ASom    C    T        0      0        2 
  16 chr16_47640436     HCab    C    T        1      2        2 
  16 chr16_47640436     HPrz    C    T        1      2        2 
  16 chr16_47640436     ZBoe    C    T        0      0        2 
  16 chr16_47640436     ZGre    C    T        0      0        2 
  16 chr16_47640436     ZHar    C    T        0      0        2 
  16 chr16_47640436   Sample    C    T        0      0        2 
  16 chr16_47643555     AAsi    T    C        0      0        2 
  16 chr16_47643555     AKia    T    C        0      0        2 
  16 chr16_47643555     AOna    T    C        0      0        2 
  16 chr16_47643555     ASom    T    C        0      0        2 
  16 chr16_47643555     HCab    T    C        0      0        2 
  16 chr16_47643555     HPrz    T    C        0      0        2 
  16 chr16_47643555     ZBoe    T    C        0      0        2 
  16 chr16_47643555     ZGre    T    C        0      0        2 
  16 chr16_47643555     ZHar    T    C        1      2        2 
  16 chr16_47643555   Sample    T    C        0      0        2 
  16 chr16_47656423     AAsi    A    G        0      0        2 
  16 chr16_47656423     AKia    A    G        0      0        2 
  16 chr16_47656423     AOna    A    G        0      0        2 
  16 chr16_47656423     ASom    A    G        0      0        2 
  16 chr16_47656423     HCab    A    G        1      2        2 
  16 chr16_47656423     HPrz    A    G        1      2        2 
  16 chr16_47656423     ZBoe    A    G        0      0        2 
  16 chr16_47656423     ZGre    A    G        0      0        2 
  16 chr16_47656423     ZHar    A    G        0      0        2 
  16 chr16_47656423   Sample    A    G        0      0        2 
  16 chr16_47658942     AAsi    G    C        0      0        2 
  16 chr16_47658942     AKia    G    C        0      0        2 
  16 chr16_47658942     AOna    G    C      0.5      1        2 
  16 chr16_47658942     ASom    G    C        0      0        2 
  16 chr16_47658942     HCab    G    C        0      0        2 
  16 chr16_47658942     HPrz    G    C        0      0        2 
  16 chr16_47658942     ZBoe    G    C        0      0        2 
  16 chr16_47658942     ZGre    G    C        0      0        2 
  16 chr16_47658942     ZHar    G    C        0      0        2 
  16 chr16_47658942   Sample    G    C        0      0        2 
  16 chr16_47659166     AAsi    T    C        0      0        2 
  16 chr16_47659166     AKia    T    C        0      0        2 
  16 chr16_47659166     AOna    T    C        0      0        2 
  16 chr16_47659166     ASom    T    C        0      0        2 
  16 chr16_47659166     HCab    T    C        1      2        2 
  16 chr16_47659166     HPrz    T    C        1      2        2 
  16 chr16_47659166     ZBoe    T    C        0      0        2 
  16 chr16_47659166     ZGre    T    C        0      0        2 
  16 chr16_47659166     ZHar    T    C        0      0        2 
  16 chr16_47659166   Sample    T    C        0      0        2 
  16 chr16_47662168     AAsi    T    C        0      0        2 
  16 chr16_47662168     AKia    T    C        0      0        2 
  16 chr16_47662168     AOna    T    C        0      0        2 
  16 chr16_47662168     ASom    T    C        0      0        2 
  16 chr16_47662168     HCab    T    C        1      2        2 
  16 chr16_47662168     HPrz    T    C        1      2        2 
  16 chr16_47662168     ZBoe    T    C        0      0        2 
  16 chr16_47662168     ZGre    T    C        0      0        2 
  16 chr16_47662168     ZHar    T    C        0      0        2 
  16 chr16_47662168   Sample    T    C        0      0        2 
  16 chr16_47662348     AAsi    T    C      0.5      1        2 
  16 chr16_47662348     AKia    T    C        0      0        2 
  16 chr16_47662348     AOna    T    C        0      0        2 
  16 chr16_47662348     ASom    T    C        0      0        2 
  16 chr16_47662348     HCab    T    C        1      2        2 
  16 chr16_47662348     HPrz    T    C        1      2        2 
  16 chr16_47662348     ZBoe    T    C        0      0        2 
  16 chr16_47662348     ZGre    T    C        0      0        2 
  16 chr16_47662348     ZHar    T    C        0      0        2 
  16 chr16_47662348   Sample    T    C        1      2        2 
  16 chr16_47662725     AAsi    A    C        1      2        2 
  16 chr16_47662725     AKia    A    C        0      0        2 
  16 chr16_47662725     AOna    A    C        0      0        2 
  16 chr16_47662725     ASom    A    C        1      2        2 
  16 chr16_47662725     HCab    A    C        0      0        2 
  16 chr16_47662725     HPrz    A    C        0      0        2 
  16 chr16_47662725     ZBoe    A    C        0      0        2 
  16 chr16_47662725     ZGre    A    C        0      0        2 
  16 chr16_47662725     ZHar    A    C        0      0        2 
  16 chr16_47662725   Sample    A    C        1      2        2 
  16 chr16_47662772     AAsi    C    T        0      0        2 
  16 chr16_47662772     AKia    C    T        0      0        2 
  16 chr16_47662772     AOna    C    T        0      0        2 
  16 chr16_47662772     ASom    C    T        0      0        2 
  16 chr16_47662772     HCab    C    T        0      0        2 
  16 chr16_47662772     HPrz    C    T        0      0        2 
  16 chr16_47662772     ZBoe    C    T        0      0        2 
  16 chr16_47662772     ZGre    C    T        0      0        2 
  16 chr16_47662772     ZHar    C    T        1      2        2 
  16 chr16_47662772   Sample    C    T        0      0        2 
  16 chr16_47662975     AAsi    A    G        0      0        2 
  16 chr16_47662975     AKia    A    G        0      0        2 
  16 chr16_47662975     AOna    A    G        0      0        2 
  16 chr16_47662975     ASom    A    G        0      0        2 
  16 chr16_47662975     HCab    A    G        0      0        2 
  16 chr16_47662975     HPrz    A    G        0      0        2 
  16 chr16_47662975     ZBoe    A    G      0.5      1        2 
  16 chr16_47662975     ZGre    A    G        0      0        2 
  16 chr16_47662975     ZHar    A    G        0      0        2 
  16 chr16_47662975   Sample    A    G        0      0        2 
  16 chr16_47663233     AAsi    C    T        1      2        2 
  16 chr16_47663233     AKia    C    T        0      0        2 
  16 chr16_47663233     AOna    C    T        0      0        2 
  16 chr16_47663233     ASom    C    T        1      2        2 
  16 chr16_47663233     HCab    C    T        0      0        2 
  16 chr16_47663233     HPrz    C    T        0      0        2 
  16 chr16_47663233     ZBoe    C    T        0      0        2 
  16 chr16_47663233     ZGre    C    T        0      0        2 
  16 chr16_47663233     ZHar    C    T        0      0        2 
  16 chr16_47663233   Sample    C    T        1      2        2 
  16 chr16_47665224     AAsi    C    T        0      0        2 
  16 chr16_47665224     AKia    C    T        0      0        2 
  16 chr16_47665224     AOna    C    T        0      0        2 
  16 chr16_47665224     ASom    C    T        0      0        2 
  16 chr16_47665224     HCab    C    T        0      0        2 
  16 chr16_47665224     HPrz    C    T        0      0        2 
  16 chr16_47665224     ZBoe    C    T      0.5      1        2 
  16 chr16_47665224     ZGre    C    T        0      0        2 
  16 chr16_47665224     ZHar    C    T        0      0        2 
  16 chr16_47665224   Sample    C    T        0      0        2 
  16 chr16_47667296     AAsi    A    G      0.5      1        2 
  16 chr16_47667296     AKia    A    G        0      0        2 
  16 chr16_47667296     AOna    A    G        0      0        2 
  16 chr16_47667296     ASom    A    G        0      0        2 
  16 chr16_47667296     HCab    A    G        0      0        2 
  16 chr16_47667296     HPrz    A    G        0      0        2 
  16 chr16_47667296     ZBoe    A    G        0      0        2 
  16 chr16_47667296     ZGre    A    G        0      0        2 
  16 chr16_47667296     ZHar    A    G        0      0        2 
  16 chr16_47667296   Sample    A    G        0      0        2 
  16 chr16_47672744     AAsi    C    G        0      0        2 
  16 chr16_47672744     AKia    C    G        0      0        2 
  16 chr16_47672744     AOna    C    G        0      0        2 
  16 chr16_47672744     ASom    C    G        0      0        2 
  16 chr16_47672744     HCab    C    G        0      0        2 
  16 chr16_47672744     HPrz    C    G        0      0        2 
  16 chr16_47672744     ZBoe    C    G        0      0        2 
  16 chr16_47672744     ZGre    C    G      0.5      1        2 
  16 chr16_47672744     ZHar    C    G        0      0        2 
  16 chr16_47672744   Sample    C    G        0      0        2 
  16 chr16_47678571     AAsi    C    A        0      0        2 
  16 chr16_47678571     AKia    C    A        0      0        2 
  16 chr16_47678571     AOna    C    A        0      0        2 
  16 chr16_47678571     ASom    C    A        0      0        2 
  16 chr16_47678571     HCab    C    A        1      2        2 
  16 chr16_47678571     HPrz    C    A        1      2        2 
  16 chr16_47678571     ZBoe    C    A        0      0        2 
  16 chr16_47678571     ZGre    C    A        0      0        2 
  16 chr16_47678571     ZHar    C    A        0      0        2 
  16 chr16_47678571   Sample    C    A        0      0        2 
  16 chr16_47687962     AAsi    C    T        0      0        2 
  16 chr16_47687962     AKia    C    T        0      0        2 
  16 chr16_47687962     AOna    C    T        0      0        2 
  16 chr16_47687962     ASom    C    T        0      0        2 
  16 chr16_47687962     HCab    C    T        0      0        2 
  16 chr16_47687962     HPrz    C    T      0.5      1        2 
  16 chr16_47687962     ZBoe    C    T        0      0        2 
  16 chr16_47687962     ZGre    C    T        0      0        2 
  16 chr16_47687962     ZHar    C    T        0      0        2 
  16 chr16_47687962   Sample    C    T        0      0        2 
  16 chr16_47690201     AAsi    A    G        0      0        2 
  16 chr16_47690201     AKia    A    G        0      0        2 
  16 chr16_47690201     AOna    A    G        0      0        2 
  16 chr16_47690201     ASom    A    G        0      0        2 
  16 chr16_47690201     HCab    A    G        0      0        2 
  16 chr16_47690201     HPrz    A    G        0      0        2 
  16 chr16_47690201     ZBoe    A    G        0      0        2 
  16 chr16_47690201     ZGre    A    G        0      0        2 
  16 chr16_47690201     ZHar    A    G      0.5      1        2 
  16 chr16_47690201   Sample    A    G        0      0        2 
  16 chr16_47692430     AAsi    C    T        0      0        2 
  16 chr16_47692430     AKia    C    T        1      2        2 
  16 chr16_47692430     AOna    C    T        1      2        2 
  16 chr16_47692430     ASom    C    T        0      0        2 
  16 chr16_47692430     HCab    C    T        0      0        2 
  16 chr16_47692430     HPrz    C    T        0      0        2 
  16 chr16_47692430     ZBoe    C    T        0      0        2 
  16 chr16_47692430     ZGre    C    T        0      0        2 
  16 chr16_47692430     ZHar    C    T        0      0        2 
  16 chr16_47692430   Sample    C    T        0      0        2 
  16 chr16_47696265     AAsi    G    T        0      0        2 
  16 chr16_47696265     AKia    G    T        0      0        2 
  16 chr16_47696265     AOna    G    T        0      0        2 
  16 chr16_47696265     ASom    G    T        0      0        2 
  16 chr16_47696265     HCab    G    T      0.5      1        2 
  16 chr16_47696265     HPrz    G    T        0      0        2 
  16 chr16_47696265     ZBoe    G    T        0      0        2 
  16 chr16_47696265     ZGre    G    T        0      0        2 
  16 chr16_47696265     ZHar    G    T        0      0        2 
  16 chr16_47696265   Sample    G    T        0      0        2 
  16 chr16_47696483     AAsi    C    T        0      0        2 
  16 chr16_47696483     AKia    C    T        0      0        2 
  16 chr16_47696483     AOna    C    T        0      0        2 
  16 chr16_47696483     ASom    C    T        0      0        2 
  16 chr16_47696483     HCab    C    T        1      2        2 
  16 chr16_47696483     HPrz    C    T        1      2        2 
  16 chr16_47696483     ZBoe    C    T        0      0        2 
  16 chr16_47696483     ZGre    C    T        0      0        2 
  16 chr16_47696483     ZHar    C    T        0      0        2 
  16 chr16_47696483   Sample    C    T        0      0        2 
  16 chr16_47697212     AAsi    A    G        0      0        2 
  16 chr16_47697212     AKia    A    G        0      0        2 
  16 chr16_47697212     AOna    A    G        0      0        2 
  16 chr16_47697212     ASom    A    G        0      0        2 
  16 chr16_47697212     HCab    A    G        0      0        2 
  16 chr16_47697212     HPrz    A    G        0      0        2 
  16 chr16_47697212     ZBoe    A    G      0.5      1        2 
  16 chr16_47697212     ZGre    A    G        0      0        2 
  16 chr16_47697212     ZHar    A    G        0      0        2 
  16 chr16_47697212   Sample    A    G        0      0        2 
  16 chr16_47697520     AAsi    G    A        0      0        2 
  16 chr16_47697520     AKia    G    A        0      0        2 
  16 chr16_47697520     AOna    G    A        0      0        2 
  16 chr16_47697520     ASom    G    A        0      0        2 
  16 chr16_47697520     HCab    G    A        1      2        2 
  16 chr16_47697520     HPrz    G    A        1      2        2 
  16 chr16_47697520     ZBoe    G    A        0      0        2 
  16 chr16_47697520     ZGre    G    A        0      0        2 
  16 chr16_47697520     ZHar    G    A        0      0        2 
  16 chr16_47697520   Sample    G    A        0      0        2 
  16 chr16_47697693     AAsi    C    A        0      0        2 
  16 chr16_47697693     AKia    C    A        0      0        2 
  16 chr16_47697693     AOna    C    A        0      0        2 
  16 chr16_47697693     ASom    C    A        0      0        2 
  16 chr16_47697693     HCab    C    A      0.5      1        2 
  16 chr16_47697693     HPrz    C    A        0      0        2 
  16 chr16_47697693     ZBoe    C    A        0      0        2 
  16 chr16_47697693     ZGre    C    A        0      0        2 
  16 chr16_47697693     ZHar    C    A        0      0        2 
  16 chr16_47697693   Sample    C    A        0      0        2 
  16 chr16_47697703     AAsi    A    G        0      0        2 
  16 chr16_47697703     AKia    A    G        0      0        2 
  16 chr16_47697703     AOna    A    G        0      0        2 
  16 chr16_47697703     ASom    A    G        1      2        2 
  16 chr16_47697703     HCab    A    G        0      0        2 
  16 chr16_47697703     HPrz    A    G        0      0        2 
  16 chr16_47697703     ZBoe    A    G        0      0        2 
  16 chr16_47697703     ZGre    A    G        0      0        2 
  16 chr16_47697703     ZHar    A    G        0      0        2 
  16 chr16_47697703   Sample    A    G        0      0        2 
  16 chr16_47700614     AAsi    G    C        0      0        2 
  16 chr16_47700614     AKia    G    C        1      2        2 
  16 chr16_47700614     AOna    G    C        1      2        2 
  16 chr16_47700614     ASom    G    C        0      0        2 
  16 chr16_47700614     HCab    G    C        0      0        2 
  16 chr16_47700614     HPrz    G    C        0      0        2 
  16 chr16_47700614     ZBoe    G    C        0      0        2 
  16 chr16_47700614     ZGre    G    C        0      0        2 
  16 chr16_47700614     ZHar    G    C        0      0        2 
  16 chr16_47700614   Sample    G    C        0      0        2 
  16 chr16_47712619     AAsi    C    A        0      0        2 
  16 chr16_47712619     AKia    C    A        0      0        2 
  16 chr16_47712619     AOna    C    A        0      0        2 
  16 chr16_47712619     ASom    C    A        0      0        2 
  16 chr16_47712619     HCab    C    A        1      2        2 
  16 chr16_47712619     HPrz    C    A        1      2        2 
  16 chr16_47712619     ZBoe    C    A        0      0        2 
  16 chr16_47712619     ZGre    C    A        0      0        2 
  16 chr16_47712619     ZHar    C    A        0      0        2 
  16 chr16_47712619   Sample    C    A        0      0        2 
  16 chr16_47718305     AAsi    T    C        0      0        2 
  16 chr16_47718305     AKia    T    C        0      0        2 
  16 chr16_47718305     AOna    T    C        0      0        2 
  16 chr16_47718305     ASom    T    C        0      0        2 
  16 chr16_47718305     HCab    T    C        0      0        2 
  16 chr16_47718305     HPrz    T    C        0      0        2 
  16 chr16_47718305     ZBoe    T    C        0      0        2 
  16 chr16_47718305     ZGre    T    C        0      0        2 
  16 chr16_47718305     ZHar    T    C        1      2        2 
  16 chr16_47718305   Sample    T    C        1      2        2 
  16 chr16_47719641     AAsi    T    C      0.5      1        2 
  16 chr16_47719641     AKia    T    C        0      0        2 
  16 chr16_47719641     AOna    T    C        0      0        2 
  16 chr16_47719641     ASom    T    C        1      2        2 
  16 chr16_47719641     HCab    T    C        0      0        2 
  16 chr16_47719641     HPrz    T    C        0      0        2 
  16 chr16_47719641     ZBoe    T    C        0      0        2 
  16 chr16_47719641     ZGre    T    C        0      0        2 
  16 chr16_47719641     ZHar    T    C        0      0        2 
  16 chr16_47719641   Sample    T    C        0      0        2 
  16 chr16_47719903     AAsi    T    C      0.5      1        2 
  16 chr16_47719903     AKia    T    C        0      0        2 
  16 chr16_47719903     AOna    T    C        0      0        2 
  16 chr16_47719903     ASom    T    C        0      0        2 
  16 chr16_47719903     HCab    T    C        0      0        2 
  16 chr16_47719903     HPrz    T    C        0      0        2 
  16 chr16_47719903     ZBoe    T    C        0      0        2 
  16 chr16_47719903     ZGre    T    C        0      0        2 
  16 chr16_47719903     ZHar    T    C        0      0        2 
  16 chr16_47719903   Sample    T    C        0      0        2 
  16 chr16_47720260     AAsi    G    T        0      0        2 
  16 chr16_47720260     AKia    G    T        0      0        2 
  16 chr16_47720260     AOna    G    T        0      0        2 
  16 chr16_47720260     ASom    G    T        0      0        2 
  16 chr16_47720260     HCab    G    T        0      0        2 
  16 chr16_47720260     HPrz    G    T        0      0        2 
  16 chr16_47720260     ZBoe    G    T        1      2        2 
  16 chr16_47720260     ZGre    G    T        1      2        2 
  16 chr16_47720260     ZHar    G    T        1      2        2 
  16 chr16_47720260   Sample    G    T        0      0        2 
  16 chr16_47724725     AAsi    T    C        0      0        2 
  16 chr16_47724725     AKia    T    C        0      0        2 
  16 chr16_47724725     AOna    T    C        0      0        2 
  16 chr16_47724725     ASom    T    C        0      0        2 
  16 chr16_47724725     HCab    T    C        0      0        2 
  16 chr16_47724725     HPrz    T    C        0      0        2 
  16 chr16_47724725     ZBoe    T    C        0      0        2 
  16 chr16_47724725     ZGre    T    C        0      0        2 
  16 chr16_47724725     ZHar    T    C      0.5      1        2 
  16 chr16_47724725   Sample    T    C        0      0        2 
  16 chr16_47745399     AAsi    A    C        0      0        2 
  16 chr16_47745399     AKia    A    C        0      0        2 
  16 chr16_47745399     AOna    A    C      0.5      1        2 
  16 chr16_47745399     ASom    A    C        0      0        2 
  16 chr16_47745399     HCab    A    C        0      0        2 
  16 chr16_47745399     HPrz    A    C        0      0        2 
  16 chr16_47745399     ZBoe    A    C        0      0        2 
  16 chr16_47745399     ZGre    A    C        0      0        2 
  16 chr16_47745399     ZHar    A    C        0      0        2 
  16 chr16_47745399   Sample    A    C        0      0        2 
  16 chr16_47753232     AAsi    A    C        0      0        2 
  16 chr16_47753232     AKia    A    C        0      0        2 
  16 chr16_47753232     AOna    A    C        0      0        2 
  16 chr16_47753232     ASom    A    C        0      0        2 
  16 chr16_47753232     HCab    A    C        0      0        2 
  16 chr16_47753232     HPrz    A    C        0      0        2 
  16 chr16_47753232     ZBoe    A    C      0.5      1        2 
  16 chr16_47753232     ZGre    A    C        0      0        2 
  16 chr16_47753232     ZHar    A    C        0      0        2 
  16 chr16_47753232   Sample    A    C        0      0        2 
  16 chr16_47753538     AAsi    G    C        0      0        2 
  16 chr16_47753538     AKia    G    C        0      0        2 
  16 chr16_47753538     AOna    G    C        0      0        2 
  16 chr16_47753538     ASom    G    C        0      0        2 
  16 chr16_47753538     HCab    G    C        0      0        2 
  16 chr16_47753538     HPrz    G    C        0      0        2 
  16 chr16_47753538     ZBoe    G    C        0      0        2 
  16 chr16_47753538     ZGre    G    C        1      2        2 
  16 chr16_47753538     ZHar    G    C        0      0        2 
  16 chr16_47753538   Sample    G    C        0      0        2 
  16 chr16_47771052     AAsi    G    C        0      0        2 
  16 chr16_47771052     AKia    G    C        1      2        2 
  16 chr16_47771052     AOna    G    C        1      2        2 
  16 chr16_47771052     ASom    G    C        0      0        2 
  16 chr16_47771052     HCab    G    C        0      0        2 
  16 chr16_47771052     HPrz    G    C        0      0        2 
  16 chr16_47771052     ZBoe    G    C        0      0        2 
  16 chr16_47771052     ZGre    G    C        0      0        2 
  16 chr16_47771052     ZHar    G    C        0      0        2 
  16 chr16_47771052   Sample    G    C        0      0        2 
  16 chr16_47777132     AAsi    T    C        0      0        2 
  16 chr16_47777132     AKia    T    C        0      0        2 
  16 chr16_47777132     AOna    T    C        0      0        2 
  16 chr16_47777132     ASom    T    C        0      0        2 
  16 chr16_47777132     HCab    T    C        0      0        2 
  16 chr16_47777132     HPrz    T    C        0      0        2 
  16 chr16_47777132     ZBoe    T    C      0.5      1        2 
  16 chr16_47777132     ZGre    T    C        0      0        2 
  16 chr16_47777132     ZHar    T    C        0      0        2 
  16 chr16_47777132   Sample    T    C        0      0        2 
  16 chr16_47783807     AAsi    C    A        0      0        2 
  16 chr16_47783807     AKia    C    A        0      0        2 
  16 chr16_47783807     AOna    C    A        0      0        2 
  16 chr16_47783807     ASom    C    A        0      0        2 
  16 chr16_47783807     HCab    C    A        0      0        2 
  16 chr16_47783807     HPrz    C    A        0      0        2 
  16 chr16_47783807     ZBoe    C    A      0.5      1        2 
  16 chr16_47783807     ZGre    C    A        0      0        2 
  16 chr16_47783807     ZHar    C    A        0      0        2 
  16 chr16_47783807   Sample    C    A        0      0        2 
  16 chr16_47794650     AAsi    A    G        0      0        2 
  16 chr16_47794650     AKia    A    G        0      0        2 
  16 chr16_47794650     AOna    A    G        0      0        2 
  16 chr16_47794650     ASom    A    G        0      0        2 
  16 chr16_47794650     HCab    A    G        0      0        2 
  16 chr16_47794650     HPrz    A    G        0      0        2 
  16 chr16_47794650     ZBoe    A    G        0      0        2 
  16 chr16_47794650     ZGre    A    G      0.5      1        2 
  16 chr16_47794650     ZHar    A    G        0      0        2 
  16 chr16_47794650   Sample    A    G        0      0        2 
  16 chr16_47805306     AAsi    C    T        0      0        2 
  16 chr16_47805306     AKia    C    T        0      0        2 
  16 chr16_47805306     AOna    C    T        0      0        2 
  16 chr16_47805306     ASom    C    T        0      0        2 
  16 chr16_47805306     HCab    C    T        0      0        2 
  16 chr16_47805306     HPrz    C    T        0      0        2 
  16 chr16_47805306     ZBoe    C    T        0      0        2 
  16 chr16_47805306     ZGre    C    T      0.5      1        2 
  16 chr16_47805306     ZHar    C    T        0      0        2 
  16 chr16_47805306   Sample    C    T        0      0        2 
  16 chr16_47808796     AAsi    G    C        0      0        2 
  16 chr16_47808796     AKia    G    C        0      0        2 
  16 chr16_47808796     AOna    G    C        0      0        2 
  16 chr16_47808796     ASom    G    C        0      0        2 
  16 chr16_47808796     HCab    G    C        0      0        2 
  16 chr16_47808796     HPrz    G    C        0      0        2 
  16 chr16_47808796     ZBoe    G    C        0      0        2 
  16 chr16_47808796     ZGre    G    C        0      0        2 
  16 chr16_47808796     ZHar    G    C        1      2        2 
  16 chr16_47808796   Sample    G    C        0      0        2 
  16 chr16_47808835     AAsi    T    C      0.5      1        2 
  16 chr16_47808835     AKia    T    C        0      0        2 
  16 chr16_47808835     AOna    T    C        0      0        2 
  16 chr16_47808835     ASom    T    C        0      0        2 
  16 chr16_47808835     HCab    T    C        0      0        2 
  16 chr16_47808835     HPrz    T    C        0      0        2 
  16 chr16_47808835     ZBoe    T    C        0      0        2 
  16 chr16_47808835     ZGre    T    C        0      0        2 
  16 chr16_47808835     ZHar    T    C        0      0        2 
  16 chr16_47808835   Sample    T    C        0      0        2 
  16 chr16_47813976     AAsi    T    A        0      0        2 
  16 chr16_47813976     AKia    T    A      0.5      1        2 
  16 chr16_47813976     AOna    T    A        0      0        2 
  16 chr16_47813976     ASom    T    A        0      0        2 
  16 chr16_47813976     HCab    T    A        0      0        2 
  16 chr16_47813976     HPrz    T    A        0      0        2 
  16 chr16_47813976     ZBoe    T    A        0      0        2 
  16 chr16_47813976     ZGre    T    A        0      0        2 
  16 chr16_47813976     ZHar    T    A        0      0        2 
  16 chr16_47813976   Sample    T    A        0      0        2 
  16 chr16_47836172     AAsi    G    A        0      0        2 
  16 chr16_47836172     AKia    G    A        0      0        2 
  16 chr16_47836172     AOna    G    A        0      0        2 
  16 chr16_47836172     ASom    G    A        0      0        2 
  16 chr16_47836172     HCab    G    A        0      0        2 
  16 chr16_47836172     HPrz    G    A        0      0        2 
  16 chr16_47836172     ZBoe    G    A      0.5      1        2 
  16 chr16_47836172     ZGre    G    A        0      0        2 
  16 chr16_47836172     ZHar    G    A        0      0        2 
  16 chr16_47836172   Sample    G    A        0      0        2 
  16 chr16_47843821     AAsi    C    G        0      0        2 
  16 chr16_47843821     AKia    C    G        0      0        2 
  16 chr16_47843821     AOna    C    G        0      0        2 
  16 chr16_47843821     ASom    C    G        0      0        2 
  16 chr16_47843821     HCab    C    G        0      0        2 
  16 chr16_47843821     HPrz    C    G        0      0        2 
  16 chr16_47843821     ZBoe    C    G        0      0        2 
  16 chr16_47843821     ZGre    C    G      0.5      1        2 
  16 chr16_47843821     ZHar    C    G        0      0        2 
  16 chr16_47843821   Sample    C    G        0      0        2 
  16 chr16_47848126     AAsi    G    A        0      0        2 
  16 chr16_47848126     AKia    G    A        0      0        2 
  16 chr16_47848126     AOna    G    A        0      0        2 
  16 chr16_47848126     ASom    G    A        0      0        2 
  16 chr16_47848126     HCab    G    A        0      0        2 
  16 chr16_47848126     HPrz    G    A        0      0        2 
  16 chr16_47848126     ZBoe    G    A        0      0        2 
  16 chr16_47848126     ZGre    G    A        1      2        2 
  16 chr16_47848126     ZHar    G    A        0      0        2 
  16 chr16_47848126   Sample    G    A        0      0        2 
  16 chr16_47874139     AAsi    A    G        0      0        2 
  16 chr16_47874139     AKia    A    G        0      0        2 
  16 chr16_47874139     AOna    A    G        0      0        2 
  16 chr16_47874139     ASom    A    G        0      0        2 
  16 chr16_47874139     HCab    A    G        0      0        2 
  16 chr16_47874139     HPrz    A    G        0      0        2 
  16 chr16_47874139     ZBoe    A    G      0.5      1        2 
  16 chr16_47874139     ZGre    A    G        0      0        2 
  16 chr16_47874139     ZHar    A    G        0      0        2 
  16 chr16_47874139   Sample    A    G        0      0        2 
  16 chr16_47895050     AAsi    C    A        0      0        2 
  16 chr16_47895050     AKia    C    A        1      2        2 
  16 chr16_47895050     AOna    C    A        1      2        2 
  16 chr16_47895050     ASom    C    A        0      0        2 
  16 chr16_47895050     HCab    C    A        0      0        2 
  16 chr16_47895050     HPrz    C    A        0      0        2 
  16 chr16_47895050     ZBoe    C    A        0      0        2 
  16 chr16_47895050     ZGre    C    A        0      0        2 
  16 chr16_47895050     ZHar    C    A        0      0        2 
  16 chr16_47895050   Sample    C    A        0      0        2 
  16 chr16_47902061     AAsi    A    G        0      0        2 
  16 chr16_47902061     AKia    A    G        0      0        2 
  16 chr16_47902061     AOna    A    G        0      0        2 
  16 chr16_47902061     ASom    A    G        0      0        2 
  16 chr16_47902061     HCab    A    G        0      0        2 
  16 chr16_47902061     HPrz    A    G        0      0        2 
  16 chr16_47902061     ZBoe    A    G      0.5      1        2 
  16 chr16_47902061     ZGre    A    G        0      0        2 
  16 chr16_47902061     ZHar    A    G        0      0        2 
  16 chr16_47902061   Sample    A    G        0      0        2 
  16 chr16_47910116     AAsi    C    T        0      0        2 
  16 chr16_47910116     AKia    C    T        0      0        2 
  16 chr16_47910116     AOna    C    T        0      0        2 
  16 chr16_47910116     ASom    C    T        0      0        2 
  16 chr16_47910116     HCab    C    T        0      0        2 
  16 chr16_47910116     HPrz    C    T        0      0        2 
  16 chr16_47910116     ZBoe    C    T        0      0        2 
  16 chr16_47910116     ZGre    C    T        0      0        2 
  16 chr16_47910116     ZHar    C    T        1      2        2 
  16 chr16_47910116   Sample    C    T        0      0        2 
  16 chr16_47910740     AAsi    G    C        0      0        2 
  16 chr16_47910740     AKia    G    C        0      0        2 
  16 chr16_47910740     AOna    G    C        0      0        2 
  16 chr16_47910740     ASom    G    C        0      0        2 
  16 chr16_47910740     HCab    G    C        0      0        2 
  16 chr16_47910740     HPrz    G    C        0      0        2 
  16 chr16_47910740     ZBoe    G    C        0      0        2 
  16 chr16_47910740     ZGre    G    C        0      0        2 
  16 chr16_47910740     ZHar    G    C      0.5      1        2 
  16 chr16_47910740   Sample    G    C        0      0        2 
  16 chr16_47914673     AAsi    C    T        0      0        2 
  16 chr16_47914673     AKia    C    T        0      0        2 
  16 chr16_47914673     AOna    C    T        0      0        2 
  16 chr16_47914673     ASom    C    T        0      0        2 
  16 chr16_47914673     HCab    C    T        1      2        2 
  16 chr16_47914673     HPrz    C    T        1      2        2 
  16 chr16_47914673     ZBoe    C    T        0      0        2 
  16 chr16_47914673     ZGre    C    T        0      0        2 
  16 chr16_47914673     ZHar    C    T        0      0        2 
  16 chr16_47914673   Sample    C    T        0      0        2 
  16 chr16_47918677     AAsi    T    C        0      0        2 
  16 chr16_47918677     AKia    T    C        0      0        2 
  16 chr16_47918677     AOna    T    C        0      0        2 
  16 chr16_47918677     ASom    T    C        0      0        2 
  16 chr16_47918677     HCab    T    C        0      0        2 
  16 chr16_47918677     HPrz    T    C        0      0        2 
  16 chr16_47918677     ZBoe    T    C        0      0        2 
  16 chr16_47918677     ZGre    T    C      0.5      1        2 
  16 chr16_47918677     ZHar    T    C        0      0        2 
  16 chr16_47918677   Sample    T    C        0      0        2 
  16 chr16_47923526     AAsi    T    G        0      0        2 
  16 chr16_47923526     AKia    T    G        0      0        2 
  16 chr16_47923526     AOna    T    G        0      0        2 
  16 chr16_47923526     ASom    T    G        0      0        2 
  16 chr16_47923526     HCab    T    G      0.5      1        2 
  16 chr16_47923526     HPrz    T    G        1      2        2 
  16 chr16_47923526     ZBoe    T    G        0      0        2 
  16 chr16_47923526     ZGre    T    G        0      0        2 
  16 chr16_47923526     ZHar    T    G        0      0        2 
  16 chr16_47923526   Sample    T    G        0      0        2 
  16 chr16_47927629     AAsi    A    G        0      0        2 
  16 chr16_47927629     AKia    A    G        0      0        2 
  16 chr16_47927629     AOna    A    G        0      0        2 
  16 chr16_47927629     ASom    A    G        0      0        2 
  16 chr16_47927629     HCab    A    G        0      0        2 
  16 chr16_47927629     HPrz    A    G        0      0        2 
  16 chr16_47927629     ZBoe    A    G      0.5      1        2 
  16 chr16_47927629     ZGre    A    G        0      0        2 
  16 chr16_47927629     ZHar    A    G        0      0        2 
  16 chr16_47927629   Sample    A    G        0      0        2 
  16 chr16_47932812     AAsi    T    C        0      0        2 
  16 chr16_47932812     AKia    T    C        0      0        2 
  16 chr16_47932812     AOna    T    C        0      0        2 
  16 chr16_47932812     ASom    T    C        0      0        2 
  16 chr16_47932812     HCab    T    C        0      0        2 
  16 chr16_47932812     HPrz    T    C        0      0        2 
  16 chr16_47932812     ZBoe    T    C        1      2        2 
  16 chr16_47932812     ZGre    T    C        0      0        2 
  16 chr16_47932812     ZHar    T    C        0      0        2 
  16 chr16_47932812   Sample    T    C        0      0        2 
  16 chr16_47942713     AAsi    C    A        0      0        2 
  16 chr16_47942713     AKia    C    A        1      2        2 
  16 chr16_47942713     AOna    C    A        1      2        2 
  16 chr16_47942713     ASom    C    A        0      0        2 
  16 chr16_47942713     HCab    C    A        0      0        2 
  16 chr16_47942713     HPrz    C    A        0      0        2 
  16 chr16_47942713     ZBoe    C    A        0      0        2 
  16 chr16_47942713     ZGre    C    A        0      0        2 
  16 chr16_47942713     ZHar    C    A        0      0        2 
  16 chr16_47942713   Sample    C    A        0      0        2 
  16 chr16_47945403     AAsi    T    A        0      0        2 
  16 chr16_47945403     AKia    T    A        1      2        2 
  16 chr16_47945403     AOna    T    A        1      2        2 
  16 chr16_47945403     ASom    T    A        0      0        2 
  16 chr16_47945403     HCab    T    A        0      0        2 
  16 chr16_47945403     HPrz    T    A        0      0        2 
  16 chr16_47945403     ZBoe    T    A        0      0        2 
  16 chr16_47945403     ZGre    T    A        0      0        2 
  16 chr16_47945403     ZHar    T    A        0      0        2 
  16 chr16_47945403   Sample    T    A        0      0        2 
  16 chr16_47951813     AAsi    C    G        0      0        2 
  16 chr16_47951813     AKia    C    G        1      2        2 
  16 chr16_47951813     AOna    C    G        1      2        2 
  16 chr16_47951813     ASom    C    G        0      0        2 
  16 chr16_47951813     HCab    C    G        0      0        2 
  16 chr16_47951813     HPrz    C    G        0      0        2 
  16 chr16_47951813     ZBoe    C    G        0      0        2 
  16 chr16_47951813     ZGre    C    G        0      0        2 
  16 chr16_47951813     ZHar    C    G        0      0        2 
  16 chr16_47951813   Sample    C    G        0      0        2 
  16 chr16_47956227     AAsi    T    A        0      0        2 
  16 chr16_47956227     AKia    T    A        0      0        2 
  16 chr16_47956227     AOna    T    A      0.5      1        2 
  16 chr16_47956227     ASom    T    A        0      0        2 
  16 chr16_47956227     HCab    T    A        0      0        2 
  16 chr16_47956227     HPrz    T    A        0      0        2 
  16 chr16_47956227     ZBoe    T    A        0      0        2 
  16 chr16_47956227     ZGre    T    A        0      0        2 
  16 chr16_47956227     ZHar    T    A        0      0        2 
  16 chr16_47956227   Sample    T    A        0      0        2 
  16 chr16_47958319     AAsi    T    C        0      0        2 
  16 chr16_47958319     AKia    T    C        0      0        2 
  16 chr16_47958319     AOna    T    C        0      0        2 
  16 chr16_47958319     ASom    T    C        0      0        2 
  16 chr16_47958319     HCab    T    C      0.5      1        2 
  16 chr16_47958319     HPrz    T    C        0      0        2 
  16 chr16_47958319     ZBoe    T    C        0      0        2 
  16 chr16_47958319     ZGre    T    C        0      0        2 
  16 chr16_47958319     ZHar    T    C        0      0        2 
  16 chr16_47958319   Sample    T    C        0      0        2 
  16 chr16_47962052     AAsi    C    T        1      2        2 
  16 chr16_47962052     AKia    C    T        0      0        2 
  16 chr16_47962052     AOna    C    T        0      0        2 
  16 chr16_47962052     ASom    C    T        1      2        2 
  16 chr16_47962052     HCab    C    T        0      0        2 
  16 chr16_47962052     HPrz    C    T        0      0        2 
  16 chr16_47962052     ZBoe    C    T        0      0        2 
  16 chr16_47962052     ZGre    C    T        0      0        2 
  16 chr16_47962052     ZHar    C    T        0      0        2 
  16 chr16_47962052   Sample    C    T        1      2        2 
  16 chr16_47973574     AAsi    T    A        0      0        2 
  16 chr16_47973574     AKia    T    A        0      0        2 
  16 chr16_47973574     AOna    T    A        0      0        2 
  16 chr16_47973574     ASom    T    A        0      0        2 
  16 chr16_47973574     HCab    T    A      0.5      1        2 
  16 chr16_47973574     HPrz    T    A      0.5      1        2 
  16 chr16_47973574     ZBoe    T    A        0      0        2 
  16 chr16_47973574     ZGre    T    A        0      0        2 
  16 chr16_47973574     ZHar    T    A        0      0        2 
  16 chr16_47973574   Sample    T    A        0      0        2 
  16 chr16_47976852     AAsi    A    G        0      0        2 
  16 chr16_47976852     AKia    A    G        0      0        2 
  16 chr16_47976852     AOna    A    G        0      0        2 
  16 chr16_47976852     ASom    A    G        0      0        2 
  16 chr16_47976852     HCab    A    G        0      0        2 
  16 chr16_47976852     HPrz    A    G        0      0        2 
  16 chr16_47976852     ZBoe    A    G      0.5      1        2 
  16 chr16_47976852     ZGre    A    G        0      0        2 
  16 chr16_47976852     ZHar    A    G        0      0        2 
  16 chr16_47976852   Sample    A    G        0      0        2 
  16 chr16_47983363     AAsi    T    C        0      0        2 
  16 chr16_47983363     AKia    T    C        0      0        2 
  16 chr16_47983363     AOna    T    C        0      0        2 
  16 chr16_47983363     ASom    T    C        0      0        2 
  16 chr16_47983363     HCab    T    C        1      2        2 
  16 chr16_47983363     HPrz    T    C        1      2        2 
  16 chr16_47983363     ZBoe    T    C        0      0        2 
  16 chr16_47983363     ZGre    T    C        0      0        2 
  16 chr16_47983363     ZHar    T    C        0      0        2 
  16 chr16_47983363   Sample    T    C        0      0        2 
  16 chr16_47986399     AAsi    T    C        1      2        2 
  16 chr16_47986399     AKia    T    C        0      0        2 
  16 chr16_47986399     AOna    T    C        0      0        2 
  16 chr16_47986399     ASom    T    C        1      2        2 
  16 chr16_47986399     HCab    T    C        0      0        2 
  16 chr16_47986399     HPrz    T    C        0      0        2 
  16 chr16_47986399     ZBoe    T    C        0      0        2 
  16 chr16_47986399     ZGre    T    C        0      0        2 
  16 chr16_47986399     ZHar    T    C        0      0        2 
  16 chr16_47986399   Sample    T    C        1      2        2 
  16 chr16_47996899     AAsi    G    A        0      0        2 
  16 chr16_47996899     AKia    G    A        1      2        2 
  16 chr16_47996899     AOna    G    A        1      2        2 
  16 chr16_47996899     ASom    G    A        0      0        2 
  16 chr16_47996899     HCab    G    A        0      0        2 
  16 chr16_47996899     HPrz    G    A        0      0        2 
  16 chr16_47996899     ZBoe    G    A        0      0        2 
  16 chr16_47996899     ZGre    G    A        0      0        2 
  16 chr16_47996899     ZHar    G    A        0      0        2 
  16 chr16_47996899   Sample    G    A        0      0        2 
  16 chr16_47997425     AAsi    G    A        0      0        2 
  16 chr16_47997425     AKia    G    A        0      0        2 
  16 chr16_47997425     AOna    G    A        0      0        2 
  16 chr16_47997425     ASom    G    A        0      0        2 
  16 chr16_47997425     HCab    G    A      0.5      1        2 
  16 chr16_47997425     HPrz    G    A      0.5      1        2 
  16 chr16_47997425     ZBoe    G    A        0      0        2 
  16 chr16_47997425     ZGre    G    A        0      0        2 
  16 chr16_47997425     ZHar    G    A        0      0        2 
  16 chr16_47997425   Sample    G    A        0      0        2 
  16 chr16_47997505     AAsi    C    T        0      0        2 
  16 chr16_47997505     AKia    C    T        0      0        2 
  16 chr16_47997505     AOna    C    T        0      0        2 
  16 chr16_47997505     ASom    C    T        0      0        2 
  16 chr16_47997505     HCab    C    T        0      0        2 
  16 chr16_47997505     HPrz    C    T        0      0        2 
  16 chr16_47997505     ZBoe    C    T      0.5      1        2 
  16 chr16_47997505     ZGre    C    T        0      0        2 
  16 chr16_47997505     ZHar    C    T        0      0        2 
  16 chr16_47997505   Sample    C    T        0      0        2 
  16 chr16_47999920     AAsi    G    A        0      0        2 
  16 chr16_47999920     AKia    G    A        0      0        2 
  16 chr16_47999920     AOna    G    A        0      0        2 
  16 chr16_47999920     ASom    G    A        0      0        2 
  16 chr16_47999920     HCab    G    A        0      0        2 
  16 chr16_47999920     HPrz    G    A        0      0        2 
  16 chr16_47999920     ZBoe    G    A        0      0        2 
  16 chr16_47999920     ZGre    G    A      0.5      1        2 
  16 chr16_47999920     ZHar    G    A        0      0        2 
  16 chr16_47999920   Sample    G    A        0      0        2 
  16 chr16_48000905     AAsi    T    C        0      0        2 
  16 chr16_48000905     AKia    T    C        1      2        2 
  16 chr16_48000905     AOna    T    C        1      2        2 
  16 chr16_48000905     ASom    T    C        0      0        2 
  16 chr16_48000905     HCab    T    C        0      0        2 
  16 chr16_48000905     HPrz    T    C        0      0        2 
  16 chr16_48000905     ZBoe    T    C        0      0        2 
  16 chr16_48000905     ZGre    T    C      0.5      1        2 
  16 chr16_48000905     ZHar    T    C        0      0        2 
  16 chr16_48000905   Sample    T    C        0      0        2 
  16 chr16_48030179     AAsi    T    C        0      0        2 
  16 chr16_48030179     AKia    T    C        0      0        2 
  16 chr16_48030179     AOna    T    C        0      0        2 
  16 chr16_48030179     ASom    T    C        0      0        2 
  16 chr16_48030179     HCab    T    C        0      0        2 
  16 chr16_48030179     HPrz    T    C        0      0        2 
  16 chr16_48030179     ZBoe    T    C        0      0        2 
  16 chr16_48030179     ZGre    T    C      0.5      1        2 
  16 chr16_48030179     ZHar    T    C        0      0        2 
  16 chr16_48030179   Sample    T    C        0      0        2 
  16 chr16_48031562     AAsi    G    A      0.5      1        2 
  16 chr16_48031562     AKia    G    A        0      0        2 
  16 chr16_48031562     AOna    G    A        0      0        2 
  16 chr16_48031562     ASom    G    A        0      0        2 
  16 chr16_48031562     HCab    G    A        0      0        2 
  16 chr16_48031562     HPrz    G    A        0      0        2 
  16 chr16_48031562     ZBoe    G    A        0      0        2 
  16 chr16_48031562     ZGre    G    A        0      0        2 
  16 chr16_48031562     ZHar    G    A        0      0        2 
  16 chr16_48031562   Sample    G    A        0      0        2 
  16 chr16_48032540     AAsi    C    T        0      0        2 
  16 chr16_48032540     AKia    C    T        0      0        2 
  16 chr16_48032540     AOna    C    T        0      0        2 
  16 chr16_48032540     ASom    C    T        0      0        2 
  16 chr16_48032540     HCab    C    T        0      0        2 
  16 chr16_48032540     HPrz    C    T        0      0        2 
  16 chr16_48032540     ZBoe    C    T      0.5      1        2 
  16 chr16_48032540     ZGre    C    T        1      2        2 
  16 chr16_48032540     ZHar    C    T        0      0        2 
  16 chr16_48032540   Sample    C    T        0      0        2 
  16 chr16_48037031     AAsi    G    C        0      0        2 
  16 chr16_48037031     AKia    G    C        0      0        2 
  16 chr16_48037031     AOna    G    C        0      0        2 
  16 chr16_48037031     ASom    G    C        0      0        2 
  16 chr16_48037031     HCab    G    C        0      0        2 
  16 chr16_48037031     HPrz    G    C        0      0        2 
  16 chr16_48037031     ZBoe    G    C        0      0        2 
  16 chr16_48037031     ZGre    G    C        0      0        2 
  16 chr16_48037031     ZHar    G    C        1      2        2 
  16 chr16_48037031   Sample    G    C        0      0        2 
  16 chr16_48038108     AAsi    T    C        0      0        2 
  16 chr16_48038108     AKia    T    C        0      0        2 
  16 chr16_48038108     AOna    T    C        0      0        2 
  16 chr16_48038108     ASom    T    C        0      0        2 
  16 chr16_48038108     HCab    T    C        0      0        2 
  16 chr16_48038108     HPrz    T    C        0      0        2 
  16 chr16_48038108     ZBoe    T    C        0      0        2 
  16 chr16_48038108     ZGre    T    C      0.5      1        2 
  16 chr16_48038108     ZHar    T    C        0      0        2 
  16 chr16_48038108   Sample    T    C        0      0        2 
  16 chr16_48038542     AAsi    C    A        0      0        2 
  16 chr16_48038542     AKia    C    A        0      0        2 
  16 chr16_48038542     AOna    C    A        0      0        2 
  16 chr16_48038542     ASom    C    A        0      0        2 
  16 chr16_48038542     HCab    C    A        0      0        2 
  16 chr16_48038542     HPrz    C    A        0      0        2 
  16 chr16_48038542     ZBoe    C    A      0.5      1        2 
  16 chr16_48038542     ZGre    C    A        0      0        2 
  16 chr16_48038542     ZHar    C    A        0      0        2 
  16 chr16_48038542   Sample    C    A        0      0        2 
  16 chr16_48038961     AAsi    G    C        0      0        2 
  16 chr16_48038961     AKia    G    C        0      0        2 
  16 chr16_48038961     AOna    G    C        0      0        2 
  16 chr16_48038961     ASom    G    C        0      0        2 
  16 chr16_48038961     HCab    G    C        0      0        2 
  16 chr16_48038961     HPrz    G    C        0      0        2 
  16 chr16_48038961     ZBoe    G    C        0      0        2 
  16 chr16_48038961     ZGre    G    C      0.5      1        2 
  16 chr16_48038961     ZHar    G    C        0      0        2 
  16 chr16_48038961   Sample    G    C        0      0        2 
  16 chr16_48046214     AAsi    T    C        0      0        2 
  16 chr16_48046214     AKia    T    C        0      0        2 
  16 chr16_48046214     AOna    T    C        0      0        2 
  16 chr16_48046214     ASom    T    C        0      0        2 
  16 chr16_48046214     HCab    T    C        0      0        2 
  16 chr16_48046214     HPrz    T    C        0      0        2 
  16 chr16_48046214     ZBoe    T    C        0      0        2 
  16 chr16_48046214     ZGre    T    C        0      0        2 
  16 chr16_48046214     ZHar    T    C      0.5      1        2 
  16 chr16_48046214   Sample    T    C        0      0        2 
  16 chr16_48048833     AAsi    T    C        0      0        2 
  16 chr16_48048833     AKia    T    C        1      2        2 
  16 chr16_48048833     AOna    T    C        1      2        2 
  16 chr16_48048833     ASom    T    C        0      0        2 
  16 chr16_48048833     HCab    T    C        0      0        2 
  16 chr16_48048833     HPrz    T    C        0      0        2 
  16 chr16_48048833     ZBoe    T    C        0      0        2 
  16 chr16_48048833     ZGre    T    C        0      0        2 
  16 chr16_48048833     ZHar    T    C        0      0        2 
  16 chr16_48048833   Sample    T    C        0      0        2 
  16 chr16_48051219     AAsi    C    T        0      0        2 
  16 chr16_48051219     AKia    C    T        1      2        2 
  16 chr16_48051219     AOna    C    T        1      2        2 
  16 chr16_48051219     ASom    C    T        0      0        2 
  16 chr16_48051219     HCab    C    T        0      0        2 
  16 chr16_48051219     HPrz    C    T        0      0        2 
  16 chr16_48051219     ZBoe    C    T        0      0        2 
  16 chr16_48051219     ZGre    C    T        0      0        2 
  16 chr16_48051219     ZHar    C    T        0      0        2 
  16 chr16_48051219   Sample    C    T        0      0        2 
  16 chr16_48054274     AAsi    G    T        0      0        2 
  16 chr16_48054274     AKia    G    T        0      0        2 
  16 chr16_48054274     AOna    G    T        0      0        2 
  16 chr16_48054274     ASom    G    T        0      0        2 
  16 chr16_48054274     HCab    G    T        1      2        2 
  16 chr16_48054274     HPrz    G    T        1      2        2 
  16 chr16_48054274     ZBoe    G    T        0      0        2 
  16 chr16_48054274     ZGre    G    T        0      0        2 
  16 chr16_48054274     ZHar    G    T        0      0        2 
  16 chr16_48054274   Sample    G    T        0      0        2 
  16 chr16_48056414     AAsi    G    A        0      0        2 
  16 chr16_48056414     AKia    G    A        1      2        2 
  16 chr16_48056414     AOna    G    A      0.5      1        2 
  16 chr16_48056414     ASom    G    A        0      0        2 
  16 chr16_48056414     HCab    G    A        0      0        2 
  16 chr16_48056414     HPrz    G    A        0      0        2 
  16 chr16_48056414     ZBoe    G    A        0      0        2 
  16 chr16_48056414     ZGre    G    A        0      0        2 
  16 chr16_48056414     ZHar    G    A        0      0        2 
  16 chr16_48056414   Sample    G    A        0      0        2 
  16 chr16_48064980     AAsi    C    T        0      0        2 
  16 chr16_48064980     AKia    C    T        0      0        2 
  16 chr16_48064980     AOna    C    T        0      0        2 
  16 chr16_48064980     ASom    C    T        0      0        2 
  16 chr16_48064980     HCab    C    T        0      0        2 
  16 chr16_48064980     HPrz    C    T        0      0        2 
  16 chr16_48064980     ZBoe    C    T        1      2        2 
  16 chr16_48064980     ZGre    C    T        0      0        2 
  16 chr16_48064980     ZHar    C    T        0      0        2 
  16 chr16_48064980   Sample    C    T        0      0        2 
  16 chr16_48070237     AAsi    T    G        0      0        2 
  16 chr16_48070237     AKia    T    G        0      0        2 
  16 chr16_48070237     AOna    T    G        0      0        2 
  16 chr16_48070237     ASom    T    G        0      0        2 
  16 chr16_48070237     HCab    T    G        0      0        2 
  16 chr16_48070237     HPrz    T    G        0      0        2 
  16 chr16_48070237     ZBoe    T    G      0.5      1        2 
  16 chr16_48070237     ZGre    T    G        0      0        2 
  16 chr16_48070237     ZHar    T    G        0      0        2 
  16 chr16_48070237   Sample    T    G        0      0        2 
  16 chr16_48070524     AAsi    T    C        0      0        2 
  16 chr16_48070524     AKia    T    C        0      0        2 
  16 chr16_48070524     AOna    T    C        0      0        2 
  16 chr16_48070524     ASom    T    C        0      0        2 
  16 chr16_48070524     HCab    T    C        0      0        2 
  16 chr16_48070524     HPrz    T    C        0      0        2 
  16 chr16_48070524     ZBoe    T    C        0      0        2 
  16 chr16_48070524     ZGre    T    C        0      0        2 
  16 chr16_48070524     ZHar    T    C        1      2        2 
  16 chr16_48070524   Sample    T    C        0      0        2 
  16 chr16_48073795     AAsi    C    T        0      0        2 
  16 chr16_48073795     AKia    C    T      0.5      1        2 
  16 chr16_48073795     AOna    C    T        0      0        2 
  16 chr16_48073795     ASom    C    T        0      0        2 
  16 chr16_48073795     HCab    C    T        0      0        2 
  16 chr16_48073795     HPrz    C    T        0      0        2 
  16 chr16_48073795     ZBoe    C    T        0      0        2 
  16 chr16_48073795     ZGre    C    T        0      0        2 
  16 chr16_48073795     ZHar    C    T        0      0        2 
  16 chr16_48073795   Sample    C    T        0      0        2 
  16 chr16_48075696     AAsi    C    T        0      0        2 
  16 chr16_48075696     AKia    C    T        0      0        2 
  16 chr16_48075696     AOna    C    T        0      0        2 
  16 chr16_48075696     ASom    C    T        0      0        2 
  16 chr16_48075696     HCab    C    T      0.5      1        2 
  16 chr16_48075696     HPrz    C    T        0      0        2 
  16 chr16_48075696     ZBoe    C    T        0      0        2 
  16 chr16_48075696     ZGre    C    T        0      0        2 
  16 chr16_48075696     ZHar    C    T        0      0        2 
  16 chr16_48075696   Sample    C    T        0      0        2 
  16 chr16_48075792     AAsi    G    T        0      0        2 
  16 chr16_48075792     AKia    G    T        0      0        2 
  16 chr16_48075792     AOna    G    T        0      0        2 
  16 chr16_48075792     ASom    G    T        0      0        2 
  16 chr16_48075792     HCab    G    T        1      2        2 
  16 chr16_48075792     HPrz    G    T        1      2        2 
  16 chr16_48075792     ZBoe    G    T        0      0        2 
  16 chr16_48075792     ZGre    G    T        0      0        2 
  16 chr16_48075792     ZHar    G    T        0      0        2 
  16 chr16_48075792   Sample    G    T        0      0        2 
  16 chr16_48078775     AAsi    A    G        0      0        2 
  16 chr16_48078775     AKia    A    G        0      0        2 
  16 chr16_48078775     AOna    A    G        0      0        2 
  16 chr16_48078775     ASom    A    G        0      0        2 
  16 chr16_48078775     HCab    A    G        0      0        2 
  16 chr16_48078775     HPrz    A    G        0      0        2 
  16 chr16_48078775     ZBoe    A    G      0.5      1        2 
  16 chr16_48078775     ZGre    A    G        0      0        2 
  16 chr16_48078775     ZHar    A    G        0      0        2 
  16 chr16_48078775   Sample    A    G        0      0        2 
  16 chr16_48084082     AAsi    A    G        0      0        2 
  16 chr16_48084082     AKia    A    G        0      0        2 
  16 chr16_48084082     AOna    A    G        0      0        2 
  16 chr16_48084082     ASom    A    G        0      0        2 
  16 chr16_48084082     HCab    A    G        1      2        2 
  16 chr16_48084082     HPrz    A    G        1      2        2 
  16 chr16_48084082     ZBoe    A    G        0      0        2 
  16 chr16_48084082     ZGre    A    G        0      0        2 
  16 chr16_48084082     ZHar    A    G        0      0        2 
  16 chr16_48084082   Sample    A    G        0      0        2 
  16 chr16_48100970     AAsi    T    C        0      0        2 
  16 chr16_48100970     AKia    T    C        0      0        2 
  16 chr16_48100970     AOna    T    C        0      0        2 
  16 chr16_48100970     ASom    T    C        0      0        2 
  16 chr16_48100970     HCab    T    C        0      0        2 
  16 chr16_48100970     HPrz    T    C        0      0        2 
  16 chr16_48100970     ZBoe    T    C        0      0        2 
  16 chr16_48100970     ZGre    T    C        0      0        2 
  16 chr16_48100970     ZHar    T    C      0.5      1        2 
  16 chr16_48100970   Sample    T    C        0      0        2 
  16 chr16_48101228     AAsi    T    C        0      0        2 
  16 chr16_48101228     AKia    T    C        0      0        2 
  16 chr16_48101228     AOna    T    C        0      0        2 
  16 chr16_48101228     ASom    T    C        0      0        2 
  16 chr16_48101228     HCab    T    C        1      2        2 
  16 chr16_48101228     HPrz    T    C        1      2        2 
  16 chr16_48101228     ZBoe    T    C        0      0        2 
  16 chr16_48101228     ZGre    T    C        0      0        2 
  16 chr16_48101228     ZHar    T    C        0      0        2 
  16 chr16_48101228   Sample    T    C        0      0        2 
  16 chr16_48120225     AAsi    G    A        0      0        2 
  16 chr16_48120225     AKia    G    A        0      0        2 
  16 chr16_48120225     AOna    G    A        0      0        2 
  16 chr16_48120225     ASom    G    A        0      0        2 
  16 chr16_48120225     HCab    G    A        1      2        2 
  16 chr16_48120225     HPrz    G    A        1      2        2 
  16 chr16_48120225     ZBoe    G    A        0      0        2 
  16 chr16_48120225     ZGre    G    A        0      0        2 
  16 chr16_48120225     ZHar    G    A        0      0        2 
  16 chr16_48120225   Sample    G    A        0      0        2 
  16 chr16_48123102     AAsi    T    C        0      0        2 
  16 chr16_48123102     AKia    T    C        0      0        2 
  16 chr16_48123102     AOna    T    C        0      0        2 
  16 chr16_48123102     ASom    T    C        0      0        2 
  16 chr16_48123102     HCab    T    C        1      2        2 
  16 chr16_48123102     HPrz    T    C        1      2        2 
  16 chr16_48123102     ZBoe    T    C        0      0        2 
  16 chr16_48123102     ZGre    T    C        0      0        2 
  16 chr16_48123102     ZHar    T    C        0      0        2 
  16 chr16_48123102   Sample    T    C        0      0        2 
  16 chr16_48124669     AAsi    C    T        0      0        2 
  16 chr16_48124669     AKia    C    T        0      0        2 
  16 chr16_48124669     AOna    C    T        0      0        2 
  16 chr16_48124669     ASom    C    T        0      0        2 
  16 chr16_48124669     HCab    C    T        1      2        2 
  16 chr16_48124669     HPrz    C    T        1      2        2 
  16 chr16_48124669     ZBoe    C    T        0      0        2 
  16 chr16_48124669     ZGre    C    T        0      0        2 
  16 chr16_48124669     ZHar    C    T        0      0        2 
  16 chr16_48124669   Sample    C    T        0      0        2 
  16 chr16_48129041     AAsi    T    C        0      0        2 
  16 chr16_48129041     AKia    T    C        0      0        2 
  16 chr16_48129041     AOna    T    C        0      0        2 
  16 chr16_48129041     ASom    T    C        0      0        2 
  16 chr16_48129041     HCab    T    C        0      0        2 
  16 chr16_48129041     HPrz    T    C        0      0        2 
  16 chr16_48129041     ZBoe    T    C        0      0        2 
  16 chr16_48129041     ZGre    T    C        0      0        2 
  16 chr16_48129041     ZHar    T    C      0.5      1        2 
  16 chr16_48129041   Sample    T    C        0      0        2 
  16 chr16_48137035     AAsi    G    A        0      0        2 
  16 chr16_48137035     AKia    G    A        0      0        2 
  16 chr16_48137035     AOna    G    A        0      0        2 
  16 chr16_48137035     ASom    G    A        0      0        2 
  16 chr16_48137035     HCab    G    A      0.5      1        2 
  16 chr16_48137035     HPrz    G    A        0      0        2 
  16 chr16_48137035     ZBoe    G    A        0      0        2 
  16 chr16_48137035     ZGre    G    A        0      0        2 
  16 chr16_48137035     ZHar    G    A        0      0        2 
  16 chr16_48137035   Sample    G    A        0      0        2 
  16 chr16_48145623     AAsi    G    A        0      0        2 
  16 chr16_48145623     AKia    G    A        0      0        2 
  16 chr16_48145623     AOna    G    A        0      0        2 
  16 chr16_48145623     ASom    G    A        0      0        2 
  16 chr16_48145623     HCab    G    A        0      0        2 
  16 chr16_48145623     HPrz    G    A        0      0        2 
  16 chr16_48145623     ZBoe    G    A        0      0        2 
  16 chr16_48145623     ZGre    G    A      0.5      1        2 
  16 chr16_48145623     ZHar    G    A        0      0        2 
  16 chr16_48145623   Sample    G    A        0      0        2 
  16 chr16_48147535     AAsi    A    G        0      0        2 
  16 chr16_48147535     AKia    A    G        0      0        2 
  16 chr16_48147535     AOna    A    G        0      0        2 
  16 chr16_48147535     ASom    A    G        0      0        2 
  16 chr16_48147535     HCab    A    G      0.5      1        2 
  16 chr16_48147535     HPrz    A    G        0      0        2 
  16 chr16_48147535     ZBoe    A    G        1      2        2 
  16 chr16_48147535     ZGre    A    G        0      0        2 
  16 chr16_48147535     ZHar    A    G        0      0        2 
  16 chr16_48147535   Sample    A    G        0      0        2 
  16 chr16_48151075     AAsi    G    A        0      0        2 
  16 chr16_48151075     AKia    G    A        0      0        2 
  16 chr16_48151075     AOna    G    A        0      0        2 
  16 chr16_48151075     ASom    G    A        0      0        2 
  16 chr16_48151075     HCab    G    A        1      2        2 
  16 chr16_48151075     HPrz    G    A        1      2        2 
  16 chr16_48151075     ZBoe    G    A        0      0        2 
  16 chr16_48151075     ZGre    G    A        0      0        2 
  16 chr16_48151075     ZHar    G    A        0      0        2 
  16 chr16_48151075   Sample    G    A        0      0        2 
  16 chr16_48155370     AAsi    T    C        1      2        2 
  16 chr16_48155370     AKia    T    C        0      0        2 
  16 chr16_48155370     AOna    T    C        0      0        2 
  16 chr16_48155370     ASom    T    C        1      2        2 
  16 chr16_48155370     HCab    T    C        1      2        2 
  16 chr16_48155370     HPrz    T    C        1      2        2 
  16 chr16_48155370     ZBoe    T    C        0      0        2 
  16 chr16_48155370     ZGre    T    C        0      0        2 
  16 chr16_48155370     ZHar    T    C        0      0        2 
  16 chr16_48155370   Sample    T    C        1      2        2 
  16 chr16_48162675     AAsi    G    A        0      0        2 
  16 chr16_48162675     AKia    G    A        0      0        2 
  16 chr16_48162675     AOna    G    A        0      0        2 
  16 chr16_48162675     ASom    G    A        0      0        2 
  16 chr16_48162675     HCab    G    A        1      2        2 
  16 chr16_48162675     HPrz    G    A        1      2        2 
  16 chr16_48162675     ZBoe    G    A        0      0        2 
  16 chr16_48162675     ZGre    G    A        0      0        2 
  16 chr16_48162675     ZHar    G    A        0      0        2 
  16 chr16_48162675   Sample    G    A        0      0        2 
  16 chr16_48167696     AAsi    C    T        0      0        2 
  16 chr16_48167696     AKia    C    T        0      0        2 
  16 chr16_48167696     AOna    C    T        0      0        2 
  16 chr16_48167696     ASom    C    T        0      0        2 
  16 chr16_48167696     HCab    C    T        1      2        2 
  16 chr16_48167696     HPrz    C    T        1      2        2 
  16 chr16_48167696     ZBoe    C    T        0      0        2 
  16 chr16_48167696     ZGre    C    T        0      0        2 
  16 chr16_48167696     ZHar    C    T        0      0        2 
  16 chr16_48167696   Sample    C    T        1      2        2 
  16 chr16_48172765     AAsi    C    T        0      0        2 
  16 chr16_48172765     AKia    C    T        0      0        2 
  16 chr16_48172765     AOna    C    T        0      0        2 
  16 chr16_48172765     ASom    C    T        0      0        2 
  16 chr16_48172765     HCab    C    T        1      2        2 
  16 chr16_48172765     HPrz    C    T        1      2        2 
  16 chr16_48172765     ZBoe    C    T        0      0        2 
  16 chr16_48172765     ZGre    C    T        0      0        2 
  16 chr16_48172765     ZHar    C    T        0      0        2 
  16 chr16_48172765   Sample    C    T        0      0        2 
  16 chr16_48175181     AAsi    T    C        0      0        2 
  16 chr16_48175181     AKia    T    C        0      0        2 
  16 chr16_48175181     AOna    T    C        0      0        2 
  16 chr16_48175181     ASom    T    C        0      0        2 
  16 chr16_48175181     HCab    T    C        1      2        2 
  16 chr16_48175181     HPrz    T    C        1      2        2 
  16 chr16_48175181     ZBoe    T    C        0      0        2 
  16 chr16_48175181     ZGre    T    C        0      0        2 
  16 chr16_48175181     ZHar    T    C        0      0        2 
  16 chr16_48175181   Sample    T    C        1      2        2 
  16 chr16_48178722     AAsi    A    T        0      0        2 
  16 chr16_48178722     AKia    A    T        0      0        2 
  16 chr16_48178722     AOna    A    T        0      0        2 
  16 chr16_48178722     ASom    A    T        0      0        2 
  16 chr16_48178722     HCab    A    T        0      0        2 
  16 chr16_48178722     HPrz    A    T        0      0        2 
  16 chr16_48178722     ZBoe    A    T      0.5      1        2 
  16 chr16_48178722     ZGre    A    T        0      0        2 
  16 chr16_48178722     ZHar    A    T        0      0        2 
  16 chr16_48178722   Sample    A    T        0      0        2 
  16 chr16_48180674     AAsi    T    A        0      0        2 
  16 chr16_48180674     AKia    T    A        0      0        2 
  16 chr16_48180674     AOna    T    A        0      0        2 
  16 chr16_48180674     ASom    T    A        1      2        2 
  16 chr16_48180674     HCab    T    A        0      0        2 
  16 chr16_48180674     HPrz    T    A        0      0        2 
  16 chr16_48180674     ZBoe    T    A        0      0        2 
  16 chr16_48180674     ZGre    T    A        0      0        2 
  16 chr16_48180674     ZHar    T    A        0      0        2 
  16 chr16_48180674   Sample    T    A        0      0        2 
  16 chr16_48181082     AAsi    T    C        1      2        2 
  16 chr16_48181082     AKia    T    C        0      0        2 
  16 chr16_48181082     AOna    T    C        0      0        2 
  16 chr16_48181082     ASom    T    C        1      2        2 
  16 chr16_48181082     HCab    T    C        0      0        2 
  16 chr16_48181082     HPrz    T    C        0      0        2 
  16 chr16_48181082     ZBoe    T    C        0      0        2 
  16 chr16_48181082     ZGre    T    C        0      0        2 
  16 chr16_48181082     ZHar    T    C        0      0        2 
  16 chr16_48181082   Sample    T    C        1      2        2 
  16 chr16_48181583     AAsi    A    T        0      0        2 
  16 chr16_48181583     AKia    A    T        0      0        2 
  16 chr16_48181583     AOna    A    T        0      0        2 
  16 chr16_48181583     ASom    A    T        0      0        2 
  16 chr16_48181583     HCab    A    T        1      2        2 
  16 chr16_48181583     HPrz    A    T        1      2        2 
  16 chr16_48181583     ZBoe    A    T        0      0        2 
  16 chr16_48181583     ZGre    A    T        0      0        2 
  16 chr16_48181583     ZHar    A    T        0      0        2 
  16 chr16_48181583   Sample    A    T        0      0        2 
  16 chr16_48187552     AAsi    C    T        0      0        2 
  16 chr16_48187552     AKia    C    T        0      0        2 
  16 chr16_48187552     AOna    C    T        0      0        2 
  16 chr16_48187552     ASom    C    T        0      0        2 
  16 chr16_48187552     HCab    C    T        1      2        2 
  16 chr16_48187552     HPrz    C    T        1      2        2 
  16 chr16_48187552     ZBoe    C    T        0      0        2 
  16 chr16_48187552     ZGre    C    T        0      0        2 
  16 chr16_48187552     ZHar    C    T        0      0        2 
  16 chr16_48187552   Sample    C    T        0      0        2 
  16 chr16_48193270     AAsi    C    A        0      0        2 
  16 chr16_48193270     AKia    C    A        1      2        2 
  16 chr16_48193270     AOna    C    A        1      2        2 
  16 chr16_48193270     ASom    C    A        0      0        2 
  16 chr16_48193270     HCab    C    A        1      2        2 
  16 chr16_48193270     HPrz    C    A        1      2        2 
  16 chr16_48193270     ZBoe    C    A        0      0        2 
  16 chr16_48193270     ZGre    C    A        0      0        2 
  16 chr16_48193270     ZHar    C    A        0      0        2 
  16 chr16_48193270   Sample    C    A        0      0        2 
  16 chr16_48195087     AAsi    C    T        0      0        2 
  16 chr16_48195087     AKia    C    T        0      0        2 
  16 chr16_48195087     AOna    C    T        0      0        2 
  16 chr16_48195087     ASom    C    T        0      0        2 
  16 chr16_48195087     HCab    C    T        0      0        2 
  16 chr16_48195087     HPrz    C    T        0      0        2 
  16 chr16_48195087     ZBoe    C    T        1      2        2 
  16 chr16_48195087     ZGre    C    T        0      0        2 
  16 chr16_48195087     ZHar    C    T        0      0        2 
  16 chr16_48195087   Sample    C    T        0      0        2 
  16 chr16_48199688     AAsi    A    G        0      0        2 
  16 chr16_48199688     AKia    A    G        0      0        2 
  16 chr16_48199688     AOna    A    G        0      0        2 
  16 chr16_48199688     ASom    A    G        0      0        2 
  16 chr16_48199688     HCab    A    G        1      2        2 
  16 chr16_48199688     HPrz    A    G        1      2        2 
  16 chr16_48199688     ZBoe    A    G        0      0        2 
  16 chr16_48199688     ZGre    A    G        0      0        2 
  16 chr16_48199688     ZHar    A    G        0      0        2 
  16 chr16_48199688   Sample    A    G        0      0        2 
  16 chr16_48216205     AAsi    G    C        0      0        2 
  16 chr16_48216205     AKia    G    C        0      0        2 
  16 chr16_48216205     AOna    G    C      0.5      1        2 
  16 chr16_48216205     ASom    G    C        0      0        2 
  16 chr16_48216205     HCab    G    C        0      0        2 
  16 chr16_48216205     HPrz    G    C        0      0        2 
  16 chr16_48216205     ZBoe    G    C        0      0        2 
  16 chr16_48216205     ZGre    G    C        0      0        2 
  16 chr16_48216205     ZHar    G    C        0      0        2 
  16 chr16_48216205   Sample    G    C        0      0        2 
  16 chr16_48216307     AAsi    C    T        0      0        2 
  16 chr16_48216307     AKia    C    T        0      0        2 
  16 chr16_48216307     AOna    C    T        0      0        2 
  16 chr16_48216307     ASom    C    T        0      0        2 
  16 chr16_48216307     HCab    C    T        0      0        2 
  16 chr16_48216307     HPrz    C    T        0      0        2 
  16 chr16_48216307     ZBoe    C    T        0      0        2 
  16 chr16_48216307     ZGre    C    T      0.5      1        2 
  16 chr16_48216307     ZHar    C    T        0      0        2 
  16 chr16_48216307   Sample    C    T        0      0        2 
  16 chr16_48220815     AAsi    G    A        0      0        2 
  16 chr16_48220815     AKia    G    A        0      0        2 
  16 chr16_48220815     AOna    G    A        0      0        2 
  16 chr16_48220815     ASom    G    A        1      2        2 
  16 chr16_48220815     HCab    G    A        0      0        2 
  16 chr16_48220815     HPrz    G    A        0      0        2 
  16 chr16_48220815     ZBoe    G    A        0      0        2 
  16 chr16_48220815     ZGre    G    A        0      0        2 
  16 chr16_48220815     ZHar    G    A        0      0        2 
  16 chr16_48220815   Sample    G    A        0      0        2 
  16 chr16_48222487     AAsi    G    A        0      0        2 
  16 chr16_48222487     AKia    G    A        0      0        2 
  16 chr16_48222487     AOna    G    A        0      0        2 
  16 chr16_48222487     ASom    G    A        0      0        2 
  16 chr16_48222487     HCab    G    A        1      2        2 
  16 chr16_48222487     HPrz    G    A        1      2        2 
  16 chr16_48222487     ZBoe    G    A        0      0        2 
  16 chr16_48222487     ZGre    G    A        0      0        2 
  16 chr16_48222487     ZHar    G    A        0      0        2 
  16 chr16_48222487   Sample    G    A        0      0        2 
  16 chr16_48223825     AAsi    G    A        0      0        2 
  16 chr16_48223825     AKia    G    A        0      0        2 
  16 chr16_48223825     AOna    G    A        0      0        2 
  16 chr16_48223825     ASom    G    A        0      0        2 
  16 chr16_48223825     HCab    G    A        0      0        2 
  16 chr16_48223825     HPrz    G    A        0      0        2 
  16 chr16_48223825     ZBoe    G    A        0      0        2 
  16 chr16_48223825     ZGre    G    A        1      2        2 
  16 chr16_48223825     ZHar    G    A        0      0        2 
  16 chr16_48223825   Sample    G    A        0      0        2 
  16 chr16_48227176     AAsi    G    A        0      0        2 
  16 chr16_48227176     AKia    G    A        0      0        2 
  16 chr16_48227176     AOna    G    A        0      0        2 
  16 chr16_48227176     ASom    G    A        0      0        2 
  16 chr16_48227176     HCab    G    A        1      2        2 
  16 chr16_48227176     HPrz    G    A        1      2        2 
  16 chr16_48227176     ZBoe    G    A        0      0        2 
  16 chr16_48227176     ZGre    G    A        0      0        2 
  16 chr16_48227176     ZHar    G    A        0      0        2 
  16 chr16_48227176   Sample    G    A        0      0        2 
  16 chr16_48231259     AAsi    C    T        0      0        2 
  16 chr16_48231259     AKia    C    T        1      2        2 
  16 chr16_48231259     AOna    C    T        0      0        2 
  16 chr16_48231259     ASom    C    T        0      0        2 
  16 chr16_48231259     HCab    C    T        0      0        2 
  16 chr16_48231259     HPrz    C    T        0      0        2 
  16 chr16_48231259     ZBoe    C    T        0      0        2 
  16 chr16_48231259     ZGre    C    T        0      0        2 
  16 chr16_48231259     ZHar    C    T        0      0        2 
  16 chr16_48231259   Sample    C    T        0      0        2 
  16 chr16_48237648     AAsi    A    G        0      0        2 
  16 chr16_48237648     AKia    A    G        0      0        2 
  16 chr16_48237648     AOna    A    G        0      0        2 
  16 chr16_48237648     ASom    A    G        0      0        2 
  16 chr16_48237648     HCab    A    G        1      2        2 
  16 chr16_48237648     HPrz    A    G        1      2        2 
  16 chr16_48237648     ZBoe    A    G        0      0        2 
  16 chr16_48237648     ZGre    A    G        0      0        2 
  16 chr16_48237648     ZHar    A    G        0      0        2 
  16 chr16_48237648   Sample    A    G        0      0        2 
  16 chr16_48239607     AAsi    G    A        0      0        2 
  16 chr16_48239607     AKia    G    A        0      0        2 
  16 chr16_48239607     AOna    G    A        0      0        2 
  16 chr16_48239607     ASom    G    A        0      0        2 
  16 chr16_48239607     HCab    G    A        0      0        2 
  16 chr16_48239607     HPrz    G    A        0      0        2 
  16 chr16_48239607     ZBoe    G    A      0.5      1        2 
  16 chr16_48239607     ZGre    G    A        0      0        2 
  16 chr16_48239607     ZHar    G    A        0      0        2 
  16 chr16_48239607   Sample    G    A        0      0        2 
  16 chr16_48240286     AAsi    C    A        0      0        2 
  16 chr16_48240286     AKia    C    A        0      0        2 
  16 chr16_48240286     AOna    C    A        0      0        2 
  16 chr16_48240286     ASom    C    A        0      0        2 
  16 chr16_48240286     HCab    C    A      0.5      1        2 
  16 chr16_48240286     HPrz    C    A        1      2        2 
  16 chr16_48240286     ZBoe    C    A        0      0        2 
  16 chr16_48240286     ZGre    C    A        0      0        2 
  16 chr16_48240286     ZHar    C    A        0      0        2 
  16 chr16_48240286   Sample    C    A        0      0        2 
  16 chr16_48240411     AAsi    G    T        0      0        2 
  16 chr16_48240411     AKia    G    T        0      0        2 
  16 chr16_48240411     AOna    G    T        0      0        2 
  16 chr16_48240411     ASom    G    T        1      2        2 
  16 chr16_48240411     HCab    G    T        0      0        2 
  16 chr16_48240411     HPrz    G    T        0      0        2 
  16 chr16_48240411     ZBoe    G    T        0      0        2 
  16 chr16_48240411     ZGre    G    T        0      0        2 
  16 chr16_48240411     ZHar    G    T        0      0        2 
  16 chr16_48240411   Sample    G    T        0      0        2 
  16 chr16_48241522     AAsi    A    G        0      0        2 
  16 chr16_48241522     AKia    A    G        0      0        2 
  16 chr16_48241522     AOna    A    G        0      0        2 
  16 chr16_48241522     ASom    A    G        0      0        2 
  16 chr16_48241522     HCab    A    G        0      0        2 
  16 chr16_48241522     HPrz    A    G        0      0        2 
  16 chr16_48241522     ZBoe    A    G        0      0        2 
  16 chr16_48241522     ZGre    A    G        0      0        2 
  16 chr16_48241522     ZHar    A    G        1      2        2 
  16 chr16_48241522   Sample    A    G        0      0        2 
  16 chr16_48242278     AAsi    A    G        0      0        2 
  16 chr16_48242278     AKia    A    G        1      2        2 
  16 chr16_48242278     AOna    A    G        1      2        2 
  16 chr16_48242278     ASom    A    G        0      0        2 
  16 chr16_48242278     HCab    A    G        0      0        2 
  16 chr16_48242278     HPrz    A    G        0      0        2 
  16 chr16_48242278     ZBoe    A    G        0      0        2 
  16 chr16_48242278     ZGre    A    G        0      0        2 
  16 chr16_48242278     ZHar    A    G        0      0        2 
  16 chr16_48242278   Sample    A    G        0      0        2 
  16 chr16_48263451     AAsi    A    C        0      0        2 
  16 chr16_48263451     AKia    A    C        0      0        2 
  16 chr16_48263451     AOna    A    C      0.5      1        2 
  16 chr16_48263451     ASom    A    C        0      0        2 
  16 chr16_48263451     HCab    A    C        0      0        2 
  16 chr16_48263451     HPrz    A    C        0      0        2 
  16 chr16_48263451     ZBoe    A    C        0      0        2 
  16 chr16_48263451     ZGre    A    C        0      0        2 
  16 chr16_48263451     ZHar    A    C        0      0        2 
  16 chr16_48263451   Sample    A    C        0      0        2 
  16 chr16_48270620     AAsi    G    A        0      0        2 
  16 chr16_48270620     AKia    G    A        1      2        2 
  16 chr16_48270620     AOna    G    A        1      2        2 
  16 chr16_48270620     ASom    G    A        0      0        2 
  16 chr16_48270620     HCab    G    A        0      0        2 
  16 chr16_48270620     HPrz    G    A        0      0        2 
  16 chr16_48270620     ZBoe    G    A        0      0        2 
  16 chr16_48270620     ZGre    G    A        0      0        2 
  16 chr16_48270620     ZHar    G    A        0      0        2 
  16 chr16_48270620   Sample    G    A        0      0        2 
  16 chr16_48271425     AAsi    T    C        0      0        2 
  16 chr16_48271425     AKia    T    C        0      0        2 
  16 chr16_48271425     AOna    T    C        0      0        2 
  16 chr16_48271425     ASom    T    C        0      0        2 
  16 chr16_48271425     HCab    T    C        0      0        2 
  16 chr16_48271425     HPrz    T    C        0      0        2 
  16 chr16_48271425     ZBoe    T    C        0      0        2 
  16 chr16_48271425     ZGre    T    C        0      0        2 
  16 chr16_48271425     ZHar    T    C      0.5      1        2 
  16 chr16_48271425   Sample    T    C        0      0        2 
  16 chr16_48271911     AAsi    A    T        0      0        2 
  16 chr16_48271911     AKia    A    T        0      0        2 
  16 chr16_48271911     AOna    A    T        0      0        2 
  16 chr16_48271911     ASom    A    T        0      0        2 
  16 chr16_48271911     HCab    A    T        0      0        2 
  16 chr16_48271911     HPrz    A    T        0      0        2 
  16 chr16_48271911     ZBoe    A    T      0.5      1        2 
  16 chr16_48271911     ZGre    A    T        0      0        2 
  16 chr16_48271911     ZHar    A    T        0      0        2 
  16 chr16_48271911   Sample    A    T        0      0        2 
  16 chr16_48281959     AAsi    G    A        0      0        2 
  16 chr16_48281959     AKia    G    A        0      0        2 
  16 chr16_48281959     AOna    G    A        0      0        2 
  16 chr16_48281959     ASom    G    A        0      0        2 
  16 chr16_48281959     HCab    G    A        1      2        2 
  16 chr16_48281959     HPrz    G    A        1      2        2 
  16 chr16_48281959     ZBoe    G    A        0      0        2 
  16 chr16_48281959     ZGre    G    A        0      0        2 
  16 chr16_48281959     ZHar    G    A        0      0        2 
  16 chr16_48281959   Sample    G    A        0      0        2 
  16 chr16_48284182     AAsi    A    G        0      0        2 
  16 chr16_48284182     AKia    A    G        0      0        2 
  16 chr16_48284182     AOna    A    G        0      0        2 
  16 chr16_48284182     ASom    A    G        0      0        2 
  16 chr16_48284182     HCab    A    G        0      0        2 
  16 chr16_48284182     HPrz    A    G        0      0        2 
  16 chr16_48284182     ZBoe    A    G      0.5      1        2 
  16 chr16_48284182     ZGre    A    G        0      0        2 
  16 chr16_48284182     ZHar    A    G        0      0        2 
  16 chr16_48284182   Sample    A    G        0      0        2 
  16 chr16_48284399     AAsi    C    G        0      0        2 
  16 chr16_48284399     AKia    C    G        0      0        2 
  16 chr16_48284399     AOna    C    G        0      0        2 
  16 chr16_48284399     ASom    C    G        0      0        2 
  16 chr16_48284399     HCab    C    G        1      2        2 
  16 chr16_48284399     HPrz    C    G        1      2        2 
  16 chr16_48284399     ZBoe    C    G        0      0        2 
  16 chr16_48284399     ZGre    C    G        0      0        2 
  16 chr16_48284399     ZHar    C    G        0      0        2 
  16 chr16_48284399   Sample    C    G        0      0        2 
  16 chr16_48287678     AAsi    C    A        0      0        2 
  16 chr16_48287678     AKia    C    A        0      0        2 
  16 chr16_48287678     AOna    C    A        0      0        2 
  16 chr16_48287678     ASom    C    A        0      0        2 
  16 chr16_48287678     HCab    C    A        1      2        2 
  16 chr16_48287678     HPrz    C    A        1      2        2 
  16 chr16_48287678     ZBoe    C    A        0      0        2 
  16 chr16_48287678     ZGre    C    A        0      0        2 
  16 chr16_48287678     ZHar    C    A        0      0        2 
  16 chr16_48287678   Sample    C    A        0      0        2 
  16 chr16_48288890     AAsi    A    G        0      0        2 
  16 chr16_48288890     AKia    A    G        1      2        2 
  16 chr16_48288890     AOna    A    G        1      2        2 
  16 chr16_48288890     ASom    A    G        0      0        2 
  16 chr16_48288890     HCab    A    G        0      0        2 
  16 chr16_48288890     HPrz    A    G        0      0        2 
  16 chr16_48288890     ZBoe    A    G        0      0        2 
  16 chr16_48288890     ZGre    A    G        0      0        2 
  16 chr16_48288890     ZHar    A    G        0      0        2 
  16 chr16_48288890   Sample    A    G        0      0        2 
  16 chr16_48295406     AAsi    G    T        0      0        2 
  16 chr16_48295406     AKia    G    T        0      0        2 
  16 chr16_48295406     AOna    G    T        0      0        2 
  16 chr16_48295406     ASom    G    T        0      0        2 
  16 chr16_48295406     HCab    G    T        0      0        2 
  16 chr16_48295406     HPrz    G    T        0      0        2 
  16 chr16_48295406     ZBoe    G    T        1      2        2 
  16 chr16_48295406     ZGre    G    T        0      0        2 
  16 chr16_48295406     ZHar    G    T        1      2        2 
  16 chr16_48295406   Sample    G    T        0      0        2 
  16 chr16_48296671     AAsi    C    G        0      0        2 
  16 chr16_48296671     AKia    C    G        0      0        2 
  16 chr16_48296671     AOna    C    G        1      2        2 
  16 chr16_48296671     ASom    C    G        0      0        2 
  16 chr16_48296671     HCab    C    G        0      0        2 
  16 chr16_48296671     HPrz    C    G        0      0        2 
  16 chr16_48296671     ZBoe    C    G        0      0        2 
  16 chr16_48296671     ZGre    C    G        0      0        2 
  16 chr16_48296671     ZHar    C    G        0      0        2 
  16 chr16_48296671   Sample    C    G        0      0        2 
  16 chr16_48298527     AAsi    A    G        0      0        2 
  16 chr16_48298527     AKia    A    G        0      0        2 
  16 chr16_48298527     AOna    A    G        1      2        2 
  16 chr16_48298527     ASom    A    G        0      0        2 
  16 chr16_48298527     HCab    A    G        0      0        2 
  16 chr16_48298527     HPrz    A    G        0      0        2 
  16 chr16_48298527     ZBoe    A    G        0      0        2 
  16 chr16_48298527     ZGre    A    G        0      0        2 
  16 chr16_48298527     ZHar    A    G        0      0        2 
  16 chr16_48298527   Sample    A    G        0      0        2 
  16 chr16_48300394     AAsi    C    G      0.5      1        2 
  16 chr16_48300394     AKia    C    G        0      0        2 
  16 chr16_48300394     AOna    C    G        0      0        2 
  16 chr16_48300394     ASom    C    G        0      0        2 
  16 chr16_48300394     HCab    C    G        0      0        2 
  16 chr16_48300394     HPrz    C    G        0      0        2 
  16 chr16_48300394     ZBoe    C    G        0      0        2 
  16 chr16_48300394     ZGre    C    G        0      0        2 
  16 chr16_48300394     ZHar    C    G        0      0        2 
  16 chr16_48300394   Sample    C    G        0      0        2 
  16 chr16_48300550     AAsi    G    C        0      0        2 
  16 chr16_48300550     AKia    G    C        0      0        2 
  16 chr16_48300550     AOna    G    C        0      0        2 
  16 chr16_48300550     ASom    G    C        1      2        2 
  16 chr16_48300550     HCab    G    C        0      0        2 
  16 chr16_48300550     HPrz    G    C        0      0        2 
  16 chr16_48300550     ZBoe    G    C        0      0        2 
  16 chr16_48300550     ZGre    G    C        0      0        2 
  16 chr16_48300550     ZHar    G    C        0      0        2 
  16 chr16_48300550   Sample    G    C        0      0        2 
  16 chr16_48303980     AAsi    T    A        0      0        2 
  16 chr16_48303980     AKia    T    A        0      0        2 
  16 chr16_48303980     AOna    T    A        0      0        2 
  16 chr16_48303980     ASom    T    A        0      0        2 
  16 chr16_48303980     HCab    T    A        1      2        2 
  16 chr16_48303980     HPrz    T    A        1      2        2 
  16 chr16_48303980     ZBoe    T    A        0      0        2 
  16 chr16_48303980     ZGre    T    A        0      0        2 
  16 chr16_48303980     ZHar    T    A        0      0        2 
  16 chr16_48303980   Sample    T    A        0      0        2 
  16 chr16_48310277     AAsi    A    G        0      0        2 
  16 chr16_48310277     AKia    A    G        0      0        2 
  16 chr16_48310277     AOna    A    G        0      0        2 
  16 chr16_48310277     ASom    A    G        0      0        2 
  16 chr16_48310277     HCab    A    G        0      0        2 
  16 chr16_48310277     HPrz    A    G        0      0        2 
  16 chr16_48310277     ZBoe    A    G      0.5      1        2 
  16 chr16_48310277     ZGre    A    G        0      0        2 
  16 chr16_48310277     ZHar    A    G        0      0        2 
  16 chr16_48310277   Sample    A    G        0      0        2 
  16 chr16_48310401     AAsi    G    C        0      0        2 
  16 chr16_48310401     AKia    G    C        0      0        2 
  16 chr16_48310401     AOna    G    C        0      0        2 
  16 chr16_48310401     ASom    G    C        0      0        2 
  16 chr16_48310401     HCab    G    C      0.5      1        2 
  16 chr16_48310401     HPrz    G    C        0      0        2 
  16 chr16_48310401     ZBoe    G    C        0      0        2 
  16 chr16_48310401     ZGre    G    C        0      0        2 
  16 chr16_48310401     ZHar    G    C        0      0        2 
  16 chr16_48310401   Sample    G    C        0      0        2 
  16 chr16_48321516     AAsi    A    G        0      0        2 
  16 chr16_48321516     AKia    A    G        0      0        2 
  16 chr16_48321516     AOna    A    G        0      0        2 
  16 chr16_48321516     ASom    A    G        0      0        2 
  16 chr16_48321516     HCab    A    G        1      2        2 
  16 chr16_48321516     HPrz    A    G      0.5      1        2 
  16 chr16_48321516     ZBoe    A    G        0      0        2 
  16 chr16_48321516     ZGre    A    G        0      0        2 
  16 chr16_48321516     ZHar    A    G        0      0        2 
  16 chr16_48321516   Sample    A    G        0      0        2 
  16 chr16_48326001     AAsi    T    G        0      0        2 
  16 chr16_48326001     AKia    T    G        0      0        2 
  16 chr16_48326001     AOna    T    G        0      0        2 
  16 chr16_48326001     ASom    T    G        0      0        2 
  16 chr16_48326001     HCab    T    G        0      0        2 
  16 chr16_48326001     HPrz    T    G      0.5      1        2 
  16 chr16_48326001     ZBoe    T    G        0      0        2 
  16 chr16_48326001     ZGre    T    G        0      0        2 
  16 chr16_48326001     ZHar    T    G        0      0        2 
  16 chr16_48326001   Sample    T    G        0      0        2 
  16 chr16_48334899     AAsi    T    C        0      0        2 
  16 chr16_48334899     AKia    T    C        0      0        2 
  16 chr16_48334899     AOna    T    C        0      0        2 
  16 chr16_48334899     ASom    T    C        0      0        2 
  16 chr16_48334899     HCab    T    C      0.5      1        2 
  16 chr16_48334899     HPrz    T    C        0      0        2 
  16 chr16_48334899     ZBoe    T    C        0      0        2 
  16 chr16_48334899     ZGre    T    C        0      0        2 
  16 chr16_48334899     ZHar    T    C        0      0        2 
  16 chr16_48334899   Sample    T    C        0      0        2 
  16 chr16_48338245     AAsi    T    C        0      0        2 
  16 chr16_48338245     AKia    T    C        0      0        2 
  16 chr16_48338245     AOna    T    C        0      0        2 
  16 chr16_48338245     ASom    T    C        0      0        2 
  16 chr16_48338245     HCab    T    C        0      0        2 
  16 chr16_48338245     HPrz    T    C        0      0        2 
  16 chr16_48338245     ZBoe    T    C        0      0        2 
  16 chr16_48338245     ZGre    T    C        0      0        2 
  16 chr16_48338245     ZHar    T    C      0.5      1        2 
  16 chr16_48338245   Sample    T    C        0      0        2 
  16 chr16_48342526     AAsi    C    G        0      0        2 
  16 chr16_48342526     AKia    C    G        0      0        2 
  16 chr16_48342526     AOna    C    G        0      0        2 
  16 chr16_48342526     ASom    C    G        1      2        2 
  16 chr16_48342526     HCab    C    G        0      0        2 
  16 chr16_48342526     HPrz    C    G        0      0        2 
  16 chr16_48342526     ZBoe    C    G        0      0        2 
  16 chr16_48342526     ZGre    C    G        0      0        2 
  16 chr16_48342526     ZHar    C    G        0      0        2 
  16 chr16_48342526   Sample    C    G        0      0        2 
  16 chr16_48343910     AAsi    A    G        0      0        2 
  16 chr16_48343910     AKia    A    G        0      0        2 
  16 chr16_48343910     AOna    A    G      0.5      1        2 
  16 chr16_48343910     ASom    A    G        0      0        2 
  16 chr16_48343910     HCab    A    G        0      0        2 
  16 chr16_48343910     HPrz    A    G        0      0        2 
  16 chr16_48343910     ZBoe    A    G        0      0        2 
  16 chr16_48343910     ZGre    A    G        0      0        2 
  16 chr16_48343910     ZHar    A    G        0      0        2 
  16 chr16_48343910   Sample    A    G        0      0        2 
  16 chr16_48344009     AAsi    C    A        0      0        2 
  16 chr16_48344009     AKia    C    A        0      0        2 
  16 chr16_48344009     AOna    C    A        0      0        2 
  16 chr16_48344009     ASom    C    A        0      0        2 
  16 chr16_48344009     HCab    C    A        1      2        2 
  16 chr16_48344009     HPrz    C    A        1      2        2 
  16 chr16_48344009     ZBoe    C    A        0      0        2 
  16 chr16_48344009     ZGre    C    A        0      0        2 
  16 chr16_48344009     ZHar    C    A        0      0        2 
  16 chr16_48344009   Sample    C    A        0      0        2 
  16 chr16_48344066     AAsi    C    G        0      0        2 
  16 chr16_48344066     AKia    C    G        0      0        2 
  16 chr16_48344066     AOna    C    G        0      0        2 
  16 chr16_48344066     ASom    C    G        0      0        2 
  16 chr16_48344066     HCab    C    G      0.5      1        2 
  16 chr16_48344066     HPrz    C    G        1      2        2 
  16 chr16_48344066     ZBoe    C    G        0      0        2 
  16 chr16_48344066     ZGre    C    G        0      0        2 
  16 chr16_48344066     ZHar    C    G        0      0        2 
  16 chr16_48344066   Sample    C    G        0      0        2 
  16 chr16_48344224     AAsi    G    A        0      0        2 
  16 chr16_48344224     AKia    G    A        0      0        2 
  16 chr16_48344224     AOna    G    A        0      0        2 
  16 chr16_48344224     ASom    G    A        0      0        2 
  16 chr16_48344224     HCab    G    A        1      2        2 
  16 chr16_48344224     HPrz    G    A        1      2        2 
  16 chr16_48344224     ZBoe    G    A        0      0        2 
  16 chr16_48344224     ZGre    G    A        0      0        2 
  16 chr16_48344224     ZHar    G    A        0      0        2 
  16 chr16_48344224   Sample    G    A        0      0        2 
  16 chr16_48350148     AAsi    T    C        0      0        2 
  16 chr16_48350148     AKia    T    C        0      0        2 
  16 chr16_48350148     AOna    T    C      0.5      1        2 
  16 chr16_48350148     ASom    T    C        0      0        2 
  16 chr16_48350148     HCab    T    C        0      0        2 
  16 chr16_48350148     HPrz    T    C        0      0        2 
  16 chr16_48350148     ZBoe    T    C        0      0        2 
  16 chr16_48350148     ZGre    T    C        0      0        2 
  16 chr16_48350148     ZHar    T    C        0      0        2 
  16 chr16_48350148   Sample    T    C        0      0        2 
  16 chr16_48350329     AAsi    T    G        0      0        2 
  16 chr16_48350329     AKia    T    G        0      0        2 
  16 chr16_48350329     AOna    T    G        0      0        2 
  16 chr16_48350329     ASom    T    G        0      0        2 
  16 chr16_48350329     HCab    T    G        0      0        2 
  16 chr16_48350329     HPrz    T    G        0      0        2 
  16 chr16_48350329     ZBoe    T    G      0.5      1        2 
  16 chr16_48350329     ZGre    T    G        0      0        2 
  16 chr16_48350329     ZHar    T    G        0      0        2 
  16 chr16_48350329   Sample    T    G        0      0        2 
  16 chr16_48350514     AAsi    T    C        0      0        2 
  16 chr16_48350514     AKia    T    C        0      0        2 
  16 chr16_48350514     AOna    T    C        0      0        2 
  16 chr16_48350514     ASom    T    C        0      0        2 
  16 chr16_48350514     HCab    T    C        0      0        2 
  16 chr16_48350514     HPrz    T    C        0      0        2 
  16 chr16_48350514     ZBoe    T    C      0.5      1        2 
  16 chr16_48350514     ZGre    T    C        0      0        2 
  16 chr16_48350514     ZHar    T    C        0      0        2 
  16 chr16_48350514   Sample    T    C        0      0        2 
  16 chr16_48355478     AAsi    C    A        0      0        2 
  16 chr16_48355478     AKia    C    A        0      0        2 
  16 chr16_48355478     AOna    C    A      0.5      1        2 
  16 chr16_48355478     ASom    C    A        0      0        2 
  16 chr16_48355478     HCab    C    A        0      0        2 
  16 chr16_48355478     HPrz    C    A        0      0        2 
  16 chr16_48355478     ZBoe    C    A        0      0        2 
  16 chr16_48355478     ZGre    C    A        0      0        2 
  16 chr16_48355478     ZHar    C    A        0      0        2 
  16 chr16_48355478   Sample    C    A        0      0        2 
  16 chr16_48356265     AAsi    C    G      0.5      1        2 
  16 chr16_48356265     AKia    C    G        0      0        2 
  16 chr16_48356265     AOna    C    G        0      0        2 
  16 chr16_48356265     ASom    C    G        0      0        2 
  16 chr16_48356265     HCab    C    G        0      0        2 
  16 chr16_48356265     HPrz    C    G        0      0        2 
  16 chr16_48356265     ZBoe    C    G        0      0        2 
  16 chr16_48356265     ZGre    C    G        0      0        2 
  16 chr16_48356265     ZHar    C    G        0      0        2 
  16 chr16_48356265   Sample    C    G        0      0        2 
  16 chr16_48367923     AAsi    A    G        0      0        2 
  16 chr16_48367923     AKia    A    G        0      0        2 
  16 chr16_48367923     AOna    A    G        0      0        2 
  16 chr16_48367923     ASom    A    G        0      0        2 
  16 chr16_48367923     HCab    A    G        1      2        2 
  16 chr16_48367923     HPrz    A    G        1      2        2 
  16 chr16_48367923     ZBoe    A    G        0      0        2 
  16 chr16_48367923     ZGre    A    G        0      0        2 
  16 chr16_48367923     ZHar    A    G        0      0        2 
  16 chr16_48367923   Sample    A    G        0      0        2 
  16 chr16_48370101     AAsi    T    C        0      0        2 
  16 chr16_48370101     AKia    T    C        0      0        2 
  16 chr16_48370101     AOna    T    C        0      0        2 
  16 chr16_48370101     ASom    T    C        0      0        2 
  16 chr16_48370101     HCab    T    C        0      0        2 
  16 chr16_48370101     HPrz    T    C      0.5      1        2 
  16 chr16_48370101     ZBoe    T    C        0      0        2 
  16 chr16_48370101     ZGre    T    C        0      0        2 
  16 chr16_48370101     ZHar    T    C        0      0        2 
  16 chr16_48370101   Sample    T    C        0      0        2 
  16 chr16_48370578     AAsi    C    T        0      0        2 
  16 chr16_48370578     AKia    C    T        0      0        2 
  16 chr16_48370578     AOna    C    T        0      0        2 
  16 chr16_48370578     ASom    C    T        0      0        2 
  16 chr16_48370578     HCab    C    T        1      2        2 
  16 chr16_48370578     HPrz    C    T        1      2        2 
  16 chr16_48370578     ZBoe    C    T        0      0        2 
  16 chr16_48370578     ZGre    C    T        0      0        2 
  16 chr16_48370578     ZHar    C    T        0      0        2 
  16 chr16_48370578   Sample    C    T        0      0        2 
  16 chr16_48373393     AAsi    G    A        0      0        2 
  16 chr16_48373393     AKia    G    A        0      0        2 
  16 chr16_48373393     AOna    G    A      0.5      1        2 
  16 chr16_48373393     ASom    G    A        0      0        2 
  16 chr16_48373393     HCab    G    A        0      0        2 
  16 chr16_48373393     HPrz    G    A        0      0        2 
  16 chr16_48373393     ZBoe    G    A        0      0        2 
  16 chr16_48373393     ZGre    G    A        0      0        2 
  16 chr16_48373393     ZHar    G    A        0      0        2 
  16 chr16_48373393   Sample    G    A        0      0        2 
  16 chr16_48377958     AAsi    G    C        0      0        2 
  16 chr16_48377958     AKia    G    C        0      0        2 
  16 chr16_48377958     AOna    G    C        0      0        2 
  16 chr16_48377958     ASom    G    C        0      0        2 
  16 chr16_48377958     HCab    G    C        0      0        2 
  16 chr16_48377958     HPrz    G    C        0      0        2 
  16 chr16_48377958     ZBoe    G    C        0      0        2 
  16 chr16_48377958     ZGre    G    C        0      0        2 
  16 chr16_48377958     ZHar    G    C      0.5      1        2 
  16 chr16_48377958   Sample    G    C        0      0        2 
  16 chr16_48380148     AAsi    C    T        1      2        2 
  16 chr16_48380148     AKia    C    T        0      0        2 
  16 chr16_48380148     AOna    C    T        0      0        2 
  16 chr16_48380148     ASom    C    T        1      2        2 
  16 chr16_48380148     HCab    C    T        0      0        2 
  16 chr16_48380148     HPrz    C    T        0      0        2 
  16 chr16_48380148     ZBoe    C    T        0      0        2 
  16 chr16_48380148     ZGre    C    T        0      0        2 
  16 chr16_48380148     ZHar    C    T        0      0        2 
  16 chr16_48380148   Sample    C    T        1      2        2 
  16 chr16_48397040     AAsi    T    C        0      0        2 
  16 chr16_48397040     AKia    T    C        0      0        2 
  16 chr16_48397040     AOna    T    C        0      0        2 
  16 chr16_48397040     ASom    T    C        0      0        2 
  16 chr16_48397040     HCab    T    C        1      2        2 
  16 chr16_48397040     HPrz    T    C        1      2        2 
  16 chr16_48397040     ZBoe    T    C        1      2        2 
  16 chr16_48397040     ZGre    T    C        1      2        2 
  16 chr16_48397040     ZHar    T    C        0      0        2 
  16 chr16_48397040   Sample    T    C        0      0        2 
  16 chr16_48399643     AAsi    T    C        0      0        2 
  16 chr16_48399643     AKia    T    C        0      0        2 
  16 chr16_48399643     AOna    T    C        0      0        2 
  16 chr16_48399643     ASom    T    C        0      0        2 
  16 chr16_48399643     HCab    T    C        0      0        2 
  16 chr16_48399643     HPrz    T    C        0      0        2 
  16 chr16_48399643     ZBoe    T    C        0      0        2 
  16 chr16_48399643     ZGre    T    C        1      2        2 
  16 chr16_48399643     ZHar    T    C        0      0        2 
  16 chr16_48399643   Sample    T    C        0      0        2 
  16 chr16_48407181     AAsi    T    G        0      0        2 
  16 chr16_48407181     AKia    T    G        1      2        2 
  16 chr16_48407181     AOna    T    G      0.5      1        2 
  16 chr16_48407181     ASom    T    G        0      0        2 
  16 chr16_48407181     HCab    T    G        0      0        2 
  16 chr16_48407181     HPrz    T    G        0      0        2 
  16 chr16_48407181     ZBoe    T    G        0      0        2 
  16 chr16_48407181     ZGre    T    G        0      0        2 
  16 chr16_48407181     ZHar    T    G        0      0        2 
  16 chr16_48407181   Sample    T    G        0      0        2 
  16 chr16_48413171     AAsi    T    A        0      0        2 
  16 chr16_48413171     AKia    T    A        0      0        2 
  16 chr16_48413171     AOna    T    A        0      0        2 
  16 chr16_48413171     ASom    T    A        0      0        2 
  16 chr16_48413171     HCab    T    A        1      2        2 
  16 chr16_48413171     HPrz    T    A        1      2        2 
  16 chr16_48413171     ZBoe    T    A        0      0        2 
  16 chr16_48413171     ZGre    T    A        0      0        2 
  16 chr16_48413171     ZHar    T    A        0      0        2 
  16 chr16_48413171   Sample    T    A        0      0        2 
  16 chr16_48413188     AAsi    T    C        0      0        2 
  16 chr16_48413188     AKia    T    C        1      2        2 
  16 chr16_48413188     AOna    T    C      0.5      1        2 
  16 chr16_48413188     ASom    T    C        0      0        2 
  16 chr16_48413188     HCab    T    C        1      2        2 
  16 chr16_48413188     HPrz    T    C        1      2        2 
  16 chr16_48413188     ZBoe    T    C        0      0        2 
  16 chr16_48413188     ZGre    T    C        0      0        2 
  16 chr16_48413188     ZHar    T    C        0      0        2 
  16 chr16_48413188   Sample    T    C        0      0        2 
  16 chr16_48415887     AAsi    T    C        0      0        2 
  16 chr16_48415887     AKia    T    C        0      0        2 
  16 chr16_48415887     AOna    T    C        0      0        2 
  16 chr16_48415887     ASom    T    C        0      0        2 
  16 chr16_48415887     HCab    T    C        0      0        2 
  16 chr16_48415887     HPrz    T    C        0      0        2 
  16 chr16_48415887     ZBoe    T    C      0.5      1        2 
  16 chr16_48415887     ZGre    T    C        0      0        2 
  16 chr16_48415887     ZHar    T    C        0      0        2 
  16 chr16_48415887   Sample    T    C        0      0        2 
  16 chr16_48416557     AAsi    C    G        0      0        2 
  16 chr16_48416557     AKia    C    G        0      0        2 
  16 chr16_48416557     AOna    C    G      0.5      1        2 
  16 chr16_48416557     ASom    C    G        0      0        2 
  16 chr16_48416557     HCab    C    G        0      0        2 
  16 chr16_48416557     HPrz    C    G        0      0        2 
  16 chr16_48416557     ZBoe    C    G        0      0        2 
  16 chr16_48416557     ZGre    C    G        0      0        2 
  16 chr16_48416557     ZHar    C    G        0      0        2 
  16 chr16_48416557   Sample    C    G        0      0        2 
  16 chr16_48417054     AAsi    T    G        0      0        2 
  16 chr16_48417054     AKia    T    G        0      0        2 
  16 chr16_48417054     AOna    T    G        0      0        2 
  16 chr16_48417054     ASom    T    G        0      0        2 
  16 chr16_48417054     HCab    T    G        0      0        2 
  16 chr16_48417054     HPrz    T    G        0      0        2 
  16 chr16_48417054     ZBoe    T    G        0      0        2 
  16 chr16_48417054     ZGre    T    G        0      0        2 
  16 chr16_48417054     ZHar    T    G      0.5      1        2 
  16 chr16_48417054   Sample    T    G        0      0        2 
  16 chr16_48425643     AAsi    T    C        0      0        2 
  16 chr16_48425643     AKia    T    C        0      0        2 
  16 chr16_48425643     AOna    T    C        0      0        2 
  16 chr16_48425643     ASom    T    C        1      2        2 
  16 chr16_48425643     HCab    T    C        0      0        2 
  16 chr16_48425643     HPrz    T    C        0      0        2 
  16 chr16_48425643     ZBoe    T    C        0      0        2 
  16 chr16_48425643     ZGre    T    C        0      0        2 
  16 chr16_48425643     ZHar    T    C        0      0        2 
  16 chr16_48425643   Sample    T    C        0      0        2 
  16 chr16_48428357     AAsi    G    A        0      0        2 
  16 chr16_48428357     AKia    G    A        0      0        2 
  16 chr16_48428357     AOna    G    A        0      0        2 
  16 chr16_48428357     ASom    G    A        0      0        2 
  16 chr16_48428357     HCab    G    A        0      0        2 
  16 chr16_48428357     HPrz    G    A        0      0        2 
  16 chr16_48428357     ZBoe    G    A        0      0        2 
  16 chr16_48428357     ZGre    G    A      0.5      1        2 
  16 chr16_48428357     ZHar    G    A        0      0        2 
  16 chr16_48428357   Sample    G    A        0      0        2 
  16 chr16_48436076     AAsi    T    C        0      0        2 
  16 chr16_48436076     AKia    T    C        0      0        2 
  16 chr16_48436076     AOna    T    C        0      0        2 
  16 chr16_48436076     ASom    T    C        0      0        2 
  16 chr16_48436076     HCab    T    C        0      0        2 
  16 chr16_48436076     HPrz    T    C        0      0        2 
  16 chr16_48436076     ZBoe    T    C        0      0        2 
  16 chr16_48436076     ZGre    T    C        1      2        2 
  16 chr16_48436076     ZHar    T    C        0      0        2 
  16 chr16_48436076   Sample    T    C        0      0        2 
  16 chr16_48440122     AAsi    A    C        0      0        2 
  16 chr16_48440122     AKia    A    C        0      0        2 
  16 chr16_48440122     AOna    A    C        0      0        2 
  16 chr16_48440122     ASom    A    C        0      0        2 
  16 chr16_48440122     HCab    A    C        0      0        2 
  16 chr16_48440122     HPrz    A    C        0      0        2 
  16 chr16_48440122     ZBoe    A    C        0      0        2 
  16 chr16_48440122     ZGre    A    C        0      0        2 
  16 chr16_48440122     ZHar    A    C        1      2        2 
  16 chr16_48440122   Sample    A    C        0      0        2 
  16 chr16_48441833     AAsi    A    G        0      0        2 
  16 chr16_48441833     AKia    A    G        0      0        2 
  16 chr16_48441833     AOna    A    G        0      0        2 
  16 chr16_48441833     ASom    A    G        0      0        2 
  16 chr16_48441833     HCab    A    G        1      2        2 
  16 chr16_48441833     HPrz    A    G        1      2        2 
  16 chr16_48441833     ZBoe    A    G        0      0        2 
  16 chr16_48441833     ZGre    A    G        0      0        2 
  16 chr16_48441833     ZHar    A    G        0      0        2 
  16 chr16_48441833   Sample    A    G        0      0        2 
  16 chr16_48446123     AAsi    A    C        0      0        2 
  16 chr16_48446123     AKia    A    C        0      0        2 
  16 chr16_48446123     AOna    A    C        0      0        2 
  16 chr16_48446123     ASom    A    C        1      2        2 
  16 chr16_48446123     HCab    A    C        0      0        2 
  16 chr16_48446123     HPrz    A    C        0      0        2 
  16 chr16_48446123     ZBoe    A    C        0      0        2 
  16 chr16_48446123     ZGre    A    C        0      0        2 
  16 chr16_48446123     ZHar    A    C        0      0        2 
  16 chr16_48446123   Sample    A    C        0      0        2 
  16 chr16_48454392     AAsi    C    T        0      0        2 
  16 chr16_48454392     AKia    C    T        0      0        2 
  16 chr16_48454392     AOna    C    T        0      0        2 
  16 chr16_48454392     ASom    C    T        0      0        2 
  16 chr16_48454392     HCab    C    T        1      2        2 
  16 chr16_48454392     HPrz    C    T        1      2        2 
  16 chr16_48454392     ZBoe    C    T        0      0        2 
  16 chr16_48454392     ZGre    C    T        0      0        2 
  16 chr16_48454392     ZHar    C    T        0      0        2 
  16 chr16_48454392   Sample    C    T        0      0        2 
  16 chr16_48455139     AAsi    G    T        0      0        2 
  16 chr16_48455139     AKia    G    T        0      0        2 
  16 chr16_48455139     AOna    G    T        0      0        2 
  16 chr16_48455139     ASom    G    T        0      0        2 
  16 chr16_48455139     HCab    G    T        1      2        2 
  16 chr16_48455139     HPrz    G    T        1      2        2 
  16 chr16_48455139     ZBoe    G    T        0      0        2 
  16 chr16_48455139     ZGre    G    T        0      0        2 
  16 chr16_48455139     ZHar    G    T        0      0        2 
  16 chr16_48455139   Sample    G    T        0      0        2 
  16 chr16_48458968     AAsi    T    C        0      0        2 
  16 chr16_48458968     AKia    T    C        0      0        2 
  16 chr16_48458968     AOna    T    C      0.5      1        2 
  16 chr16_48458968     ASom    T    C        0      0        2 
  16 chr16_48458968     HCab    T    C        0      0        2 
  16 chr16_48458968     HPrz    T    C        0      0        2 
  16 chr16_48458968     ZBoe    T    C        0      0        2 
  16 chr16_48458968     ZGre    T    C        0      0        2 
  16 chr16_48458968     ZHar    T    C        0      0        2 
  16 chr16_48458968   Sample    T    C        0      0        2 
  16 chr16_48467499     AAsi    G    C        0      0        2 
  16 chr16_48467499     AKia    G    C        0      0        2 
  16 chr16_48467499     AOna    G    C      0.5      1        2 
  16 chr16_48467499     ASom    G    C        0      0        2 
  16 chr16_48467499     HCab    G    C        0      0        2 
  16 chr16_48467499     HPrz    G    C        0      0        2 
  16 chr16_48467499     ZBoe    G    C        0      0        2 
  16 chr16_48467499     ZGre    G    C        1      2        2 
  16 chr16_48467499     ZHar    G    C        0      0        2 
  16 chr16_48467499   Sample    G    C        0      0        2 
  16 chr16_48477998     AAsi    A    G        0      0        2 
  16 chr16_48477998     AKia    A    G        0      0        2 
  16 chr16_48477998     AOna    A    G        0      0        2 
  16 chr16_48477998     ASom    A    G        0      0        2 
  16 chr16_48477998     HCab    A    G        0      0        2 
  16 chr16_48477998     HPrz    A    G        0      0        2 
  16 chr16_48477998     ZBoe    A    G        0      0        2 
  16 chr16_48477998     ZGre    A    G        1      2        2 
  16 chr16_48477998     ZHar    A    G        0      0        2 
  16 chr16_48477998   Sample    A    G        0      0        2 
  16 chr16_48481618     AAsi    T    C        0      0        2 
  16 chr16_48481618     AKia    T    C        0      0        2 
  16 chr16_48481618     AOna    T    C        0      0        2 
  16 chr16_48481618     ASom    T    C        0      0        2 
  16 chr16_48481618     HCab    T    C        1      2        2 
  16 chr16_48481618     HPrz    T    C        1      2        2 
  16 chr16_48481618     ZBoe    T    C        0      0        2 
  16 chr16_48481618     ZGre    T    C        0      0        2 
  16 chr16_48481618     ZHar    T    C        0      0        2 
  16 chr16_48481618   Sample    T    C        0      0        2 
  16 chr16_48485820     AAsi    C    A        0      0        2 
  16 chr16_48485820     AKia    C    A        1      2        2 
  16 chr16_48485820     AOna    C    A      0.5      1        2 
  16 chr16_48485820     ASom    C    A        0      0        2 
  16 chr16_48485820     HCab    C    A        0      0        2 
  16 chr16_48485820     HPrz    C    A        0      0        2 
  16 chr16_48485820     ZBoe    C    A        0      0        2 
  16 chr16_48485820     ZGre    C    A        0      0        2 
  16 chr16_48485820     ZHar    C    A        0      0        2 
  16 chr16_48485820   Sample    C    A        0      0        2 
  16 chr16_48498634     AAsi    T    C        0      0        2 
  16 chr16_48498634     AKia    T    C        0      0        2 
  16 chr16_48498634     AOna    T    C        0      0        2 
  16 chr16_48498634     ASom    T    C        0      0        2 
  16 chr16_48498634     HCab    T    C        0      0        2 
  16 chr16_48498634     HPrz    T    C        0      0        2 
  16 chr16_48498634     ZBoe    T    C      0.5      1        2 
  16 chr16_48498634     ZGre    T    C        0      0        2 
  16 chr16_48498634     ZHar    T    C        0      0        2 
  16 chr16_48498634   Sample    T    C        0      0        2 
  16 chr16_48511796     AAsi    A    G        0      0        2 
  16 chr16_48511796     AKia    A    G        0      0        2 
  16 chr16_48511796     AOna    A    G      0.5      1        2 
  16 chr16_48511796     ASom    A    G        0      0        2 
  16 chr16_48511796     HCab    A    G        0      0        2 
  16 chr16_48511796     HPrz    A    G        0      0        2 
  16 chr16_48511796     ZBoe    A    G        0      0        2 
  16 chr16_48511796     ZGre    A    G        0      0        2 
  16 chr16_48511796     ZHar    A    G        0      0        2 
  16 chr16_48511796   Sample    A    G        0      0        2 
  16 chr16_48513760     AAsi    G    A        0      0        2 
  16 chr16_48513760     AKia    G    A        0      0        2 
  16 chr16_48513760     AOna    G    A        0      0        2 
  16 chr16_48513760     ASom    G    A        0      0        2 
  16 chr16_48513760     HCab    G    A        1      2        2 
  16 chr16_48513760     HPrz    G    A        1      2        2 
  16 chr16_48513760     ZBoe    G    A        0      0        2 
  16 chr16_48513760     ZGre    G    A        0      0        2 
  16 chr16_48513760     ZHar    G    A        0      0        2 
  16 chr16_48513760   Sample    G    A        0      0        2 
  16 chr16_48515158     AAsi    T    C        0      0        2 
  16 chr16_48515158     AKia    T    C        0      0        2 
  16 chr16_48515158     AOna    T    C        0      0        2 
  16 chr16_48515158     ASom    T    C        0      0        2 
  16 chr16_48515158     HCab    T    C        0      0        2 
  16 chr16_48515158     HPrz    T    C        0      0        2 
  16 chr16_48515158     ZBoe    T    C        0      0        2 
  16 chr16_48515158     ZGre    T    C        0      0        2 
  16 chr16_48515158     ZHar    T    C      0.5      1        2 
  16 chr16_48515158   Sample    T    C        0      0        2 
  16 chr16_48515232     AAsi    G    A        0      0        2 
  16 chr16_48515232     AKia    G    A        1      2        2 
  16 chr16_48515232     AOna    G    A      0.5      1        2 
  16 chr16_48515232     ASom    G    A        0      0        2 
  16 chr16_48515232     HCab    G    A        0      0        2 
  16 chr16_48515232     HPrz    G    A        0      0        2 
  16 chr16_48515232     ZBoe    G    A        0      0        2 
  16 chr16_48515232     ZGre    G    A        0      0        2 
  16 chr16_48515232     ZHar    G    A        0      0        2 
  16 chr16_48515232   Sample    G    A        0      0        2 
  16 chr16_48518770     AAsi    G    A        0      0        2 
  16 chr16_48518770     AKia    G    A        0      0        2 
  16 chr16_48518770     AOna    G    A        0      0        2 
  16 chr16_48518770     ASom    G    A        0      0        2 
  16 chr16_48518770     HCab    G    A        1      2        2 
  16 chr16_48518770     HPrz    G    A        1      2        2 
  16 chr16_48518770     ZBoe    G    A        0      0        2 
  16 chr16_48518770     ZGre    G    A        0      0        2 
  16 chr16_48518770     ZHar    G    A        0      0        2 
  16 chr16_48518770   Sample    G    A        0      0        2 
  16 chr16_48523240     AAsi    A    G        0      0        2 
  16 chr16_48523240     AKia    A    G        1      2        2 
  16 chr16_48523240     AOna    A    G        0      0        2 
  16 chr16_48523240     ASom    A    G        0      0        2 
  16 chr16_48523240     HCab    A    G        0      0        2 
  16 chr16_48523240     HPrz    A    G        0      0        2 
  16 chr16_48523240     ZBoe    A    G        0      0        2 
  16 chr16_48523240     ZGre    A    G        0      0        2 
  16 chr16_48523240     ZHar    A    G        0      0        2 
  16 chr16_48523240   Sample    A    G        0      0        2 
  16 chr16_48534159     AAsi    T    C        0      0        2 
  16 chr16_48534159     AKia    T    C        0      0        2 
  16 chr16_48534159     AOna    T    C        0      0        2 
  16 chr16_48534159     ASom    T    C        0      0        2 
  16 chr16_48534159     HCab    T    C        0      0        2 
  16 chr16_48534159     HPrz    T    C        0      0        2 
  16 chr16_48534159     ZBoe    T    C      0.5      1        2 
  16 chr16_48534159     ZGre    T    C        0      0        2 
  16 chr16_48534159     ZHar    T    C        0      0        2 
  16 chr16_48534159   Sample    T    C        0      0        2 
  16 chr16_48543372     AAsi    G    T        0      0        2 
  16 chr16_48543372     AKia    G    T        0      0        2 
  16 chr16_48543372     AOna    G    T        0      0        2 
  16 chr16_48543372     ASom    G    T        0      0        2 
  16 chr16_48543372     HCab    G    T        1      2        2 
  16 chr16_48543372     HPrz    G    T        1      2        2 
  16 chr16_48543372     ZBoe    G    T        0      0        2 
  16 chr16_48543372     ZGre    G    T        0      0        2 
  16 chr16_48543372     ZHar    G    T        0      0        2 
  16 chr16_48543372   Sample    G    T        0      0        2 
  16 chr16_48544463     AAsi    C    T        0      0        2 
  16 chr16_48544463     AKia    C    T        0      0        2 
  16 chr16_48544463     AOna    C    T        0      0        2 
  16 chr16_48544463     ASom    C    T        1      2        2 
  16 chr16_48544463     HCab    C    T        0      0        2 
  16 chr16_48544463     HPrz    C    T        0      0        2 
  16 chr16_48544463     ZBoe    C    T        0      0        2 
  16 chr16_48544463     ZGre    C    T        0      0        2 
  16 chr16_48544463     ZHar    C    T        0      0        2 
  16 chr16_48544463   Sample    C    T        0      0        2 
  16 chr16_48547115     AAsi    C    T        0      0        2 
  16 chr16_48547115     AKia    C    T        0      0        2 
  16 chr16_48547115     AOna    C    T        0      0        2 
  16 chr16_48547115     ASom    C    T        1      2        2 
  16 chr16_48547115     HCab    C    T        0      0        2 
  16 chr16_48547115     HPrz    C    T        0      0        2 
  16 chr16_48547115     ZBoe    C    T        0      0        2 
  16 chr16_48547115     ZGre    C    T        0      0        2 
  16 chr16_48547115     ZHar    C    T        0      0        2 
  16 chr16_48547115   Sample    C    T        0      0        2 
  16 chr16_48555350     AAsi    C    G        0      0        2 
  16 chr16_48555350     AKia    C    G        0      0        2 
  16 chr16_48555350     AOna    C    G        0      0        2 
  16 chr16_48555350     ASom    C    G        0      0        2 
  16 chr16_48555350     HCab    C    G        1      2        2 
  16 chr16_48555350     HPrz    C    G        1      2        2 
  16 chr16_48555350     ZBoe    C    G        0      0        2 
  16 chr16_48555350     ZGre    C    G        0      0        2 
  16 chr16_48555350     ZHar    C    G        0      0        2 
  16 chr16_48555350   Sample    C    G        0      0        2 
  16 chr16_48558952     AAsi    T    C        0      0        2 
  16 chr16_48558952     AKia    T    C        0      0        2 
  16 chr16_48558952     AOna    T    C        0      0        2 
  16 chr16_48558952     ASom    T    C        0      0        2 
  16 chr16_48558952     HCab    T    C        1      2        2 
  16 chr16_48558952     HPrz    T    C        1      2        2 
  16 chr16_48558952     ZBoe    T    C        0      0        2 
  16 chr16_48558952     ZGre    T    C        0      0        2 
  16 chr16_48558952     ZHar    T    C        0      0        2 
  16 chr16_48558952   Sample    T    C        0      0        2 
  16 chr16_48561841     AAsi    C    G        1      2        2 
  16 chr16_48561841     AKia    C    G        0      0        2 
  16 chr16_48561841     AOna    C    G        0      0        2 
  16 chr16_48561841     ASom    C    G        1      2        2 
  16 chr16_48561841     HCab    C    G        1      2        2 
  16 chr16_48561841     HPrz    C    G        1      2        2 
  16 chr16_48561841     ZBoe    C    G        0      0        2 
  16 chr16_48561841     ZGre    C    G        0      0        2 
  16 chr16_48561841     ZHar    C    G        0      0        2 
  16 chr16_48561841   Sample    C    G        1      2        2 
  16 chr16_48565802     AAsi    A    G        0      0        2 
  16 chr16_48565802     AKia    A    G        0      0        2 
  16 chr16_48565802     AOna    A    G        0      0        2 
  16 chr16_48565802     ASom    A    G        0      0        2 
  16 chr16_48565802     HCab    A    G        0      0        2 
  16 chr16_48565802     HPrz    A    G      0.5      1        2 
  16 chr16_48565802     ZBoe    A    G        0      0        2 
  16 chr16_48565802     ZGre    A    G        0      0        2 
  16 chr16_48565802     ZHar    A    G        0      0        2 
  16 chr16_48565802   Sample    A    G        0      0        2 
  16 chr16_48572005     AAsi    A    G        0      0        2 
  16 chr16_48572005     AKia    A    G        0      0        2 
  16 chr16_48572005     AOna    A    G        0      0        2 
  16 chr16_48572005     ASom    A    G        0      0        2 
  16 chr16_48572005     HCab    A    G        1      2        2 
  16 chr16_48572005     HPrz    A    G        1      2        2 
  16 chr16_48572005     ZBoe    A    G        0      0        2 
  16 chr16_48572005     ZGre    A    G        0      0        2 
  16 chr16_48572005     ZHar    A    G        0      0        2 
  16 chr16_48572005   Sample    A    G        0      0        2 
  16 chr16_48572662     AAsi    C    G        0      0        2 
  16 chr16_48572662     AKia    C    G        0      0        2 
  16 chr16_48572662     AOna    C    G        0      0        2 
  16 chr16_48572662     ASom    C    G        0      0        2 
  16 chr16_48572662     HCab    C    G        1      2        2 
  16 chr16_48572662     HPrz    C    G        1      2        2 
  16 chr16_48572662     ZBoe    C    G        0      0        2 
  16 chr16_48572662     ZGre    C    G        0      0        2 
  16 chr16_48572662     ZHar    C    G        0      0        2 
  16 chr16_48572662   Sample    C    G        0      0        2 
  16 chr16_48579466     AAsi    T    G        0      0        2 
  16 chr16_48579466     AKia    T    G        0      0        2 
  16 chr16_48579466     AOna    T    G        0      0        2 
  16 chr16_48579466     ASom    T    G        0      0        2 
  16 chr16_48579466     HCab    T    G        1      2        2 
  16 chr16_48579466     HPrz    T    G        1      2        2 
  16 chr16_48579466     ZBoe    T    G        0      0        2 
  16 chr16_48579466     ZGre    T    G        0      0        2 
  16 chr16_48579466     ZHar    T    G        0      0        2 
  16 chr16_48579466   Sample    T    G        0      0        2 
  16 chr16_48581017     AAsi    A    G        0      0        2 
  16 chr16_48581017     AKia    A    G        0      0        2 
  16 chr16_48581017     AOna    A    G        0      0        2 
  16 chr16_48581017     ASom    A    G        0      0        2 
  16 chr16_48581017     HCab    A    G        0      0        2 
  16 chr16_48581017     HPrz    A    G        0      0        2 
  16 chr16_48581017     ZBoe    A    G        0      0        2 
  16 chr16_48581017     ZGre    A    G      0.5      1        2 
  16 chr16_48581017     ZHar    A    G        0      0        2 
  16 chr16_48581017   Sample    A    G        0      0        2 
  16 chr16_48589417     AAsi    G    C        0      0        2 
  16 chr16_48589417     AKia    G    C        0      0        2 
  16 chr16_48589417     AOna    G    C        0      0        2 
  16 chr16_48589417     ASom    G    C        0      0        2 
  16 chr16_48589417     HCab    G    C        1      2        2 
  16 chr16_48589417     HPrz    G    C        1      2        2 
  16 chr16_48589417     ZBoe    G    C        0      0        2 
  16 chr16_48589417     ZGre    G    C        0      0        2 
  16 chr16_48589417     ZHar    G    C        0      0        2 
  16 chr16_48589417   Sample    G    C        0      0        2 
  16 chr16_48590890     AAsi    C    G        0      0        2 
  16 chr16_48590890     AKia    C    G        0      0        2 
  16 chr16_48590890     AOna    C    G        0      0        2 
  16 chr16_48590890     ASom    C    G        0      0        2 
  16 chr16_48590890     HCab    C    G        0      0        2 
  16 chr16_48590890     HPrz    C    G        0      0        2 
  16 chr16_48590890     ZBoe    C    G        0      0        2 
  16 chr16_48590890     ZGre    C    G        0      0        2 
  16 chr16_48590890     ZHar    C    G        1      2        2 
  16 chr16_48590890   Sample    C    G        0      0        2 
  16 chr16_48606819     AAsi    G    A        0      0        2 
  16 chr16_48606819     AKia    G    A        0      0        2 
  16 chr16_48606819     AOna    G    A        0      0        2 
  16 chr16_48606819     ASom    G    A        0      0        2 
  16 chr16_48606819     HCab    G    A        0      0        2 
  16 chr16_48606819     HPrz    G    A        0      0        2 
  16 chr16_48606819     ZBoe    G    A        0      0        2 
  16 chr16_48606819     ZGre    G    A        1      2        2 
  16 chr16_48606819     ZHar    G    A        0      0        2 
  16 chr16_48606819   Sample    G    A        0      0        2 
  16 chr16_48606845     AAsi    A    G        0      0        2 
  16 chr16_48606845     AKia    A    G        0      0        2 
  16 chr16_48606845     AOna    A    G        0      0        2 
  16 chr16_48606845     ASom    A    G        0      0        2 
  16 chr16_48606845     HCab    A    G        0      0        2 
  16 chr16_48606845     HPrz    A    G        0      0        2 
  16 chr16_48606845     ZBoe    A    G        0      0        2 
  16 chr16_48606845     ZGre    A    G      0.5      1        2 
  16 chr16_48606845     ZHar    A    G        0      0        2 
  16 chr16_48606845   Sample    A    G        0      0        2 
  16 chr16_48609747     AAsi    T    C        0      0        2 
  16 chr16_48609747     AKia    T    C        1      2        2 
  16 chr16_48609747     AOna    T    C      0.5      1        2 
  16 chr16_48609747     ASom    T    C        0      0        2 
  16 chr16_48609747     HCab    T    C        0      0        2 
  16 chr16_48609747     HPrz    T    C        0      0        2 
  16 chr16_48609747     ZBoe    T    C        0      0        2 
  16 chr16_48609747     ZGre    T    C        0      0        2 
  16 chr16_48609747     ZHar    T    C        0      0        2 
  16 chr16_48609747   Sample    T    C        0      0        2 
  16 chr16_48609891     AAsi    C    T        0      0        2 
  16 chr16_48609891     AKia    C    T        0      0        2 
  16 chr16_48609891     AOna    C    T        0      0        2 
  16 chr16_48609891     ASom    C    T        0      0        2 
  16 chr16_48609891     HCab    C    T        0      0        2 
  16 chr16_48609891     HPrz    C    T        0      0        2 
  16 chr16_48609891     ZBoe    C    T      0.5      1        2 
  16 chr16_48609891     ZGre    C    T        0      0        2 
  16 chr16_48609891     ZHar    C    T        0      0        2 
  16 chr16_48609891   Sample    C    T        0      0        2 
  16 chr16_48610596     AAsi    G    T        0      0        2 
  16 chr16_48610596     AKia    G    T      0.5      1        2 
  16 chr16_48610596     AOna    G    T      0.5      1        2 
  16 chr16_48610596     ASom    G    T        0      0        2 
  16 chr16_48610596     HCab    G    T        0      0        2 
  16 chr16_48610596     HPrz    G    T        0      0        2 
  16 chr16_48610596     ZBoe    G    T        0      0        2 
  16 chr16_48610596     ZGre    G    T        0      0        2 
  16 chr16_48610596     ZHar    G    T        0      0        2 
  16 chr16_48610596   Sample    G    T        0      0        2 
  16 chr16_48614596     AAsi    A    G        0      0        2 
  16 chr16_48614596     AKia    A    G        0      0        2 
  16 chr16_48614596     AOna    A    G        0      0        2 
  16 chr16_48614596     ASom    A    G        0      0        2 
  16 chr16_48614596     HCab    A    G        0      0        2 
  16 chr16_48614596     HPrz    A    G        0      0        2 
  16 chr16_48614596     ZBoe    A    G        0      0        2 
  16 chr16_48614596     ZGre    A    G        0      0        2 
  16 chr16_48614596     ZHar    A    G        1      2        2 
  16 chr16_48614596   Sample    A    G        0      0        2 
  16 chr16_48616081     AAsi    C    T        0      0        2 
  16 chr16_48616081     AKia    C    T        0      0        2 
  16 chr16_48616081     AOna    C    T        0      0        2 
  16 chr16_48616081     ASom    C    T        0      0        2 
  16 chr16_48616081     HCab    C    T        1      2        2 
  16 chr16_48616081     HPrz    C    T        0      0        2 
  16 chr16_48616081     ZBoe    C    T        0      0        2 
  16 chr16_48616081     ZGre    C    T        0      0        2 
  16 chr16_48616081     ZHar    C    T        0      0        2 
  16 chr16_48616081   Sample    C    T        0      0        2 
  16 chr16_48621514     AAsi    G    A        0      0        2 
  16 chr16_48621514     AKia    G    A        0      0        2 
  16 chr16_48621514     AOna    G    A        0      0        2 
  16 chr16_48621514     ASom    G    A        0      0        2 
  16 chr16_48621514     HCab    G    A        1      2        2 
  16 chr16_48621514     HPrz    G    A        1      2        2 
  16 chr16_48621514     ZBoe    G    A        0      0        2 
  16 chr16_48621514     ZGre    G    A        0      0        2 
  16 chr16_48621514     ZHar    G    A        0      0        2 
  16 chr16_48621514   Sample    G    A        0      0        2 
  16 chr16_48637364     AAsi    G    A        0      0        2 
  16 chr16_48637364     AKia    G    A        0      0        2 
  16 chr16_48637364     AOna    G    A        0      0        2 
  16 chr16_48637364     ASom    G    A        1      2        2 
  16 chr16_48637364     HCab    G    A        0      0        2 
  16 chr16_48637364     HPrz    G    A        0      0        2 
  16 chr16_48637364     ZBoe    G    A        0      0        2 
  16 chr16_48637364     ZGre    G    A        0      0        2 
  16 chr16_48637364     ZHar    G    A        0      0        2 
  16 chr16_48637364   Sample    G    A        0      0        2 
  16 chr16_48640307     AAsi    A    G        0      0        2 
  16 chr16_48640307     AKia    A    G        0      0        2 
  16 chr16_48640307     AOna    A    G        0      0        2 
  16 chr16_48640307     ASom    A    G        0      0        2 
  16 chr16_48640307     HCab    A    G        1      2        2 
  16 chr16_48640307     HPrz    A    G        1      2        2 
  16 chr16_48640307     ZBoe    A    G        0      0        2 
  16 chr16_48640307     ZGre    A    G        0      0        2 
  16 chr16_48640307     ZHar    A    G        0      0        2 
  16 chr16_48640307   Sample    A    G        0      0        2 
  16 chr16_48641226     AAsi    C    T      0.5      1        2 
  16 chr16_48641226     AKia    C    T        0      0        2 
  16 chr16_48641226     AOna    C    T        0      0        2 
  16 chr16_48641226     ASom    C    T        0      0        2 
  16 chr16_48641226     HCab    C    T        0      0        2 
  16 chr16_48641226     HPrz    C    T        0      0        2 
  16 chr16_48641226     ZBoe    C    T        0      0        2 
  16 chr16_48641226     ZGre    C    T        0      0        2 
  16 chr16_48641226     ZHar    C    T        0      0        2 
  16 chr16_48641226   Sample    C    T        0      0        2 
  16 chr16_48645961     AAsi    C    A        0      0        2 
  16 chr16_48645961     AKia    C    A        0      0        2 
  16 chr16_48645961     AOna    C    A        0      0        2 
  16 chr16_48645961     ASom    C    A        0      0        2 
  16 chr16_48645961     HCab    C    A        0      0        2 
  16 chr16_48645961     HPrz    C    A      0.5      1        2 
  16 chr16_48645961     ZBoe    C    A        0      0        2 
  16 chr16_48645961     ZGre    C    A        0      0        2 
  16 chr16_48645961     ZHar    C    A        0      0        2 
  16 chr16_48645961   Sample    C    A        0      0        2 
  16 chr16_48654857     AAsi    T    C        0      0        2 
  16 chr16_48654857     AKia    T    C        0      0        2 
  16 chr16_48654857     AOna    T    C        0      0        2 
  16 chr16_48654857     ASom    T    C        0      0        2 
  16 chr16_48654857     HCab    T    C        0      0        2 
  16 chr16_48654857     HPrz    T    C        0      0        2 
  16 chr16_48654857     ZBoe    T    C      0.5      1        2 
  16 chr16_48654857     ZGre    T    C        0      0        2 
  16 chr16_48654857     ZHar    T    C        0      0        2 
  16 chr16_48654857   Sample    T    C        0      0        2 
  16 chr16_48660979     AAsi    A    G        1      2        2 
  16 chr16_48660979     AKia    A    G        0      0        2 
  16 chr16_48660979     AOna    A    G        0      0        2 
  16 chr16_48660979     ASom    A    G        1      2        2 
  16 chr16_48660979     HCab    A    G        0      0        2 
  16 chr16_48660979     HPrz    A    G        0      0        2 
  16 chr16_48660979     ZBoe    A    G        0      0        2 
  16 chr16_48660979     ZGre    A    G        0      0        2 
  16 chr16_48660979     ZHar    A    G        0      0        2 
  16 chr16_48660979   Sample    A    G        1      2        2 
  16 chr16_48668504     AAsi    C    T        0      0        2 
  16 chr16_48668504     AKia    C    T        0      0        2 
  16 chr16_48668504     AOna    C    T        0      0        2 
  16 chr16_48668504     ASom    C    T        0      0        2 
  16 chr16_48668504     HCab    C    T        1      2        2 
  16 chr16_48668504     HPrz    C    T        1      2        2 
  16 chr16_48668504     ZBoe    C    T        0      0        2 
  16 chr16_48668504     ZGre    C    T        0      0        2 
  16 chr16_48668504     ZHar    C    T        0      0        2 
  16 chr16_48668504   Sample    C    T        0      0        2 
  16 chr16_48672857     AAsi    A    G        0      0        2 
  16 chr16_48672857     AKia    A    G        0      0        2 
  16 chr16_48672857     AOna    A    G        0      0        2 
  16 chr16_48672857     ASom    A    G        0      0        2 
  16 chr16_48672857     HCab    A    G        0      0        2 
  16 chr16_48672857     HPrz    A    G        0      0        2 
  16 chr16_48672857     ZBoe    A    G        0      0        2 
  16 chr16_48672857     ZGre    A    G        0      0        2 
  16 chr16_48672857     ZHar    A    G        1      2        2 
  16 chr16_48672857   Sample    A    G        0      0        2 
  16 chr16_48679207     AAsi    A    C        0      0        2 
  16 chr16_48679207     AKia    A    C        0      0        2 
  16 chr16_48679207     AOna    A    C        0      0        2 
  16 chr16_48679207     ASom    A    C        0      0        2 
  16 chr16_48679207     HCab    A    C        1      2        2 
  16 chr16_48679207     HPrz    A    C        1      2        2 
  16 chr16_48679207     ZBoe    A    C        0      0        2 
  16 chr16_48679207     ZGre    A    C        0      0        2 
  16 chr16_48679207     ZHar    A    C        0      0        2 
  16 chr16_48679207   Sample    A    C        0      0        2 
  16 chr16_48679877     AAsi    T    C        0      0        2 
  16 chr16_48679877     AKia    T    C        0      0        2 
  16 chr16_48679877     AOna    T    C        0      0        2 
  16 chr16_48679877     ASom    T    C        0      0        2 
  16 chr16_48679877     HCab    T    C        0      0        2 
  16 chr16_48679877     HPrz    T    C      0.5      1        2 
  16 chr16_48679877     ZBoe    T    C        0      0        2 
  16 chr16_48679877     ZGre    T    C        0      0        2 
  16 chr16_48679877     ZHar    T    C        0      0        2 
  16 chr16_48679877   Sample    T    C        0      0        2 
  16 chr16_48680554     AAsi    T    G        0      0        2 
  16 chr16_48680554     AKia    T    G        0      0        2 
  16 chr16_48680554     AOna    T    G        0      0        2 
  16 chr16_48680554     ASom    T    G        0      0        2 
  16 chr16_48680554     HCab    T    G      0.5      1        2 
  16 chr16_48680554     HPrz    T    G        0      0        2 
  16 chr16_48680554     ZBoe    T    G        0      0        2 
  16 chr16_48680554     ZGre    T    G        0      0        2 
  16 chr16_48680554     ZHar    T    G        0      0        2 
  16 chr16_48680554   Sample    T    G        0      0        2 
  16 chr16_48681663     AAsi    T    C        0      0        2 
  16 chr16_48681663     AKia    T    C        0      0        2 
  16 chr16_48681663     AOna    T    C        0      0        2 
  16 chr16_48681663     ASom    T    C        0      0        2 
  16 chr16_48681663     HCab    T    C        1      2        2 
  16 chr16_48681663     HPrz    T    C        1      2        2 
  16 chr16_48681663     ZBoe    T    C        0      0        2 
  16 chr16_48681663     ZGre    T    C        0      0        2 
  16 chr16_48681663     ZHar    T    C        0      0        2 
  16 chr16_48681663   Sample    T    C        0      0        2 
  16 chr16_48684095     AAsi    T    A        0      0        2 
  16 chr16_48684095     AKia    T    A        0      0        2 
  16 chr16_48684095     AOna    T    A      0.5      1        2 
  16 chr16_48684095     ASom    T    A        0      0        2 
  16 chr16_48684095     HCab    T    A        0      0        2 
  16 chr16_48684095     HPrz    T    A        0      0        2 
  16 chr16_48684095     ZBoe    T    A        0      0        2 
  16 chr16_48684095     ZGre    T    A        0      0        2 
  16 chr16_48684095     ZHar    T    A        0      0        2 
  16 chr16_48684095   Sample    T    A        0      0        2 
  16 chr16_48694856     AAsi    T    G        0      0        2 
  16 chr16_48694856     AKia    T    G        0      0        2 
  16 chr16_48694856     AOna    T    G        0      0        2 
  16 chr16_48694856     ASom    T    G        0      0        2 
  16 chr16_48694856     HCab    T    G        0      0        2 
  16 chr16_48694856     HPrz    T    G        0      0        2 
  16 chr16_48694856     ZBoe    T    G      0.5      1        2 
  16 chr16_48694856     ZGre    T    G        0      0        2 
  16 chr16_48694856     ZHar    T    G        0      0        2 
  16 chr16_48694856   Sample    T    G        0      0        2 
  16 chr16_48694873     AAsi    C    G        0      0        2 
  16 chr16_48694873     AKia    C    G        0      0        2 
  16 chr16_48694873     AOna    C    G        0      0        2 
  16 chr16_48694873     ASom    C    G        0      0        2 
  16 chr16_48694873     HCab    C    G        0      0        2 
  16 chr16_48694873     HPrz    C    G        0      0        2 
  16 chr16_48694873     ZBoe    C    G      0.5      1        2 
  16 chr16_48694873     ZGre    C    G        0      0        2 
  16 chr16_48694873     ZHar    C    G        0      0        2 
  16 chr16_48694873   Sample    C    G        0      0        2 
  16 chr16_48697277     AAsi    T    C        0      0        2 
  16 chr16_48697277     AKia    T    C        0      0        2 
  16 chr16_48697277     AOna    T    C        0      0        2 
  16 chr16_48697277     ASom    T    C        0      0        2 
  16 chr16_48697277     HCab    T    C        1      2        2 
  16 chr16_48697277     HPrz    T    C        1      2        2 
  16 chr16_48697277     ZBoe    T    C        0      0        2 
  16 chr16_48697277     ZGre    T    C        0      0        2 
  16 chr16_48697277     ZHar    T    C        0      0        2 
  16 chr16_48697277   Sample    T    C        0      0        2 
  16 chr16_48697799     AAsi    G    A      0.5      1        2 
  16 chr16_48697799     AKia    G    A        0      0        2 
  16 chr16_48697799     AOna    G    A        0      0        2 
  16 chr16_48697799     ASom    G    A        0      0        2 
  16 chr16_48697799     HCab    G    A        0      0        2 
  16 chr16_48697799     HPrz    G    A        0      0        2 
  16 chr16_48697799     ZBoe    G    A        0      0        2 
  16 chr16_48697799     ZGre    G    A        0      0        2 
  16 chr16_48697799     ZHar    G    A        0      0        2 
  16 chr16_48697799   Sample    G    A        0      0        2 
  16 chr16_48705441     AAsi    T    C        0      0        2 
  16 chr16_48705441     AKia    T    C        0      0        2 
  16 chr16_48705441     AOna    T    C        0      0        2 
  16 chr16_48705441     ASom    T    C        0      0        2 
  16 chr16_48705441     HCab    T    C        0      0        2 
  16 chr16_48705441     HPrz    T    C        0      0        2 
  16 chr16_48705441     ZBoe    T    C        0      0        2 
  16 chr16_48705441     ZGre    T    C        0      0        2 
  16 chr16_48705441     ZHar    T    C        1      2        2 
  16 chr16_48705441   Sample    T    C        0      0        2 
  16 chr16_48705442     AAsi    A    G        0      0        2 
  16 chr16_48705442     AKia    A    G        0      0        2 
  16 chr16_48705442     AOna    A    G        0      0        2 
  16 chr16_48705442     ASom    A    G        0      0        2 
  16 chr16_48705442     HCab    A    G        1      2        2 
  16 chr16_48705442     HPrz    A    G        1      2        2 
  16 chr16_48705442     ZBoe    A    G        0      0        2 
  16 chr16_48705442     ZGre    A    G        0      0        2 
  16 chr16_48705442     ZHar    A    G        0      0        2 
  16 chr16_48705442   Sample    A    G        0      0        2 
  16 chr16_48710754     AAsi    C    A        0      0        2 
  16 chr16_48710754     AKia    C    A        0      0        2 
  16 chr16_48710754     AOna    C    A        0      0        2 
  16 chr16_48710754     ASom    C    A        0      0        2 
  16 chr16_48710754     HCab    C    A        1      2        2 
  16 chr16_48710754     HPrz    C    A        1      2        2 
  16 chr16_48710754     ZBoe    C    A        0      0        2 
  16 chr16_48710754     ZGre    C    A        0      0        2 
  16 chr16_48710754     ZHar    C    A        0      0        2 
  16 chr16_48710754   Sample    C    A        0      0        2 
  16 chr16_48710795     AAsi    C    A        0      0        2 
  16 chr16_48710795     AKia    C    A        0      0        2 
  16 chr16_48710795     AOna    C    A        0      0        2 
  16 chr16_48710795     ASom    C    A        0      0        2 
  16 chr16_48710795     HCab    C    A        0      0        2 
  16 chr16_48710795     HPrz    C    A        0      0        2 
  16 chr16_48710795     ZBoe    C    A        0      0        2 
  16 chr16_48710795     ZGre    C    A        1      2        2 
  16 chr16_48710795     ZHar    C    A        0      0        2 
  16 chr16_48710795   Sample    C    A        0      0        2 
  16 chr16_48713416     AAsi    A    T        0      0        2 
  16 chr16_48713416     AKia    A    T        0      0        2 
  16 chr16_48713416     AOna    A    T        0      0        2 
  16 chr16_48713416     ASom    A    T        0      0        2 
  16 chr16_48713416     HCab    A    T        1      2        2 
  16 chr16_48713416     HPrz    A    T        1      2        2 
  16 chr16_48713416     ZBoe    A    T        0      0        2 
  16 chr16_48713416     ZGre    A    T        0      0        2 
  16 chr16_48713416     ZHar    A    T        0      0        2 
  16 chr16_48713416   Sample    A    T        0      0        2 
  16 chr16_48723078     AAsi    A    C        0      0        2 
  16 chr16_48723078     AKia    A    C        0      0        2 
  16 chr16_48723078     AOna    A    C        0      0        2 
  16 chr16_48723078     ASom    A    C        0      0        2 
  16 chr16_48723078     HCab    A    C        1      2        2 
  16 chr16_48723078     HPrz    A    C        1      2        2 
  16 chr16_48723078     ZBoe    A    C        0      0        2 
  16 chr16_48723078     ZGre    A    C        0      0        2 
  16 chr16_48723078     ZHar    A    C        0      0        2 
  16 chr16_48723078   Sample    A    C        0      0        2 
  16 chr16_48727866     AAsi    T    C        0      0        2 
  16 chr16_48727866     AKia    T    C        0      0        2 
  16 chr16_48727866     AOna    T    C        0      0        2 
  16 chr16_48727866     ASom    T    C        0      0        2 
  16 chr16_48727866     HCab    T    C        0      0        2 
  16 chr16_48727866     HPrz    T    C      0.5      1        2 
  16 chr16_48727866     ZBoe    T    C        0      0        2 
  16 chr16_48727866     ZGre    T    C        0      0        2 
  16 chr16_48727866     ZHar    T    C        0      0        2 
  16 chr16_48727866   Sample    T    C        0      0        2 
  16 chr16_48732064     AAsi    C    T        0      0        2 
  16 chr16_48732064     AKia    C    T        0      0        2 
  16 chr16_48732064     AOna    C    T        0      0        2 
  16 chr16_48732064     ASom    C    T        0      0        2 
  16 chr16_48732064     HCab    C    T        1      2        2 
  16 chr16_48732064     HPrz    C    T        1      2        2 
  16 chr16_48732064     ZBoe    C    T        0      0        2 
  16 chr16_48732064     ZGre    C    T        0      0        2 
  16 chr16_48732064     ZHar    C    T        0      0        2 
  16 chr16_48732064   Sample    C    T        0      0        2 
  16 chr16_48736275     AAsi    T    C        0      0        2 
  16 chr16_48736275     AKia    T    C        1      2        2 
  16 chr16_48736275     AOna    T    C      0.5      1        2 
  16 chr16_48736275     ASom    T    C        0      0        2 
  16 chr16_48736275     HCab    T    C        0      0        2 
  16 chr16_48736275     HPrz    T    C        0      0        2 
  16 chr16_48736275     ZBoe    T    C        0      0        2 
  16 chr16_48736275     ZGre    T    C        0      0        2 
  16 chr16_48736275     ZHar    T    C        0      0        2 
  16 chr16_48736275   Sample    T    C        0      0        2 
  16 chr16_48738951     AAsi    C    T        0      0        2 
  16 chr16_48738951     AKia    C    T        0      0        2 
  16 chr16_48738951     AOna    C    T      0.5      1        2 
  16 chr16_48738951     ASom    C    T        0      0        2 
  16 chr16_48738951     HCab    C    T        0      0        2 
  16 chr16_48738951     HPrz    C    T        0      0        2 
  16 chr16_48738951     ZBoe    C    T        0      0        2 
  16 chr16_48738951     ZGre    C    T        0      0        2 
  16 chr16_48738951     ZHar    C    T        0      0        2 
  16 chr16_48738951   Sample    C    T        0      0        2 
  16 chr16_48742724     AAsi    T    C        0      0        2 
  16 chr16_48742724     AKia    T    C        0      0        2 
  16 chr16_48742724     AOna    T    C        0      0        2 
  16 chr16_48742724     ASom    T    C        0      0        2 
  16 chr16_48742724     HCab    T    C        1      2        2 
  16 chr16_48742724     HPrz    T    C        1      2        2 
  16 chr16_48742724     ZBoe    T    C        0      0        2 
  16 chr16_48742724     ZGre    T    C        0      0        2 
  16 chr16_48742724     ZHar    T    C        0      0        2 
  16 chr16_48742724   Sample    T    C        1      2        2 
  16 chr16_48743033     AAsi    G    C        0      0        2 
  16 chr16_48743033     AKia    G    C        0      0        2 
  16 chr16_48743033     AOna    G    C        0      0        2 
  16 chr16_48743033     ASom    G    C        1      2        2 
  16 chr16_48743033     HCab    G    C        0      0        2 
  16 chr16_48743033     HPrz    G    C        0      0        2 
  16 chr16_48743033     ZBoe    G    C        0      0        2 
  16 chr16_48743033     ZGre    G    C        0      0        2 
  16 chr16_48743033     ZHar    G    C        0      0        2 
  16 chr16_48743033   Sample    G    C        0      0        2 
  16 chr16_48747099     AAsi    A    G        0      0        2 
  16 chr16_48747099     AKia    A    G        0      0        2 
  16 chr16_48747099     AOna    A    G      0.5      1        2 
  16 chr16_48747099     ASom    A    G        0      0        2 
  16 chr16_48747099     HCab    A    G        0      0        2 
  16 chr16_48747099     HPrz    A    G        0      0        2 
  16 chr16_48747099     ZBoe    A    G        0      0        2 
  16 chr16_48747099     ZGre    A    G        0      0        2 
  16 chr16_48747099     ZHar    A    G        0      0        2 
  16 chr16_48747099   Sample    A    G        0      0        2 
  16 chr16_48750610     AAsi    C    T        0      0        2 
  16 chr16_48750610     AKia    C    T        0      0        2 
  16 chr16_48750610     AOna    C    T        0      0        2 
  16 chr16_48750610     ASom    C    T        0      0        2 
  16 chr16_48750610     HCab    C    T        1      2        2 
  16 chr16_48750610     HPrz    C    T        1      2        2 
  16 chr16_48750610     ZBoe    C    T        0      0        2 
  16 chr16_48750610     ZGre    C    T        0      0        2 
  16 chr16_48750610     ZHar    C    T        0      0        2 
  16 chr16_48750610   Sample    C    T        0      0        2 
  16 chr16_48758871     AAsi    G    A        0      0        2 
  16 chr16_48758871     AKia    G    A        0      0        2 
  16 chr16_48758871     AOna    G    A        0      0        2 
  16 chr16_48758871     ASom    G    A        0      0        2 
  16 chr16_48758871     HCab    G    A        1      2        2 
  16 chr16_48758871     HPrz    G    A        1      2        2 
  16 chr16_48758871     ZBoe    G    A        0      0        2 
  16 chr16_48758871     ZGre    G    A        0      0        2 
  16 chr16_48758871     ZHar    G    A        0      0        2 
  16 chr16_48758871   Sample    G    A        0      0        2 
  16 chr16_48767151     AAsi    A    G        0      0        2 
  16 chr16_48767151     AKia    A    G        0      0        2 
  16 chr16_48767151     AOna    A    G      0.5      1        2 
  16 chr16_48767151     ASom    A    G        0      0        2 
  16 chr16_48767151     HCab    A    G        0      0        2 
  16 chr16_48767151     HPrz    A    G        0      0        2 
  16 chr16_48767151     ZBoe    A    G        0      0        2 
  16 chr16_48767151     ZGre    A    G        0      0        2 
  16 chr16_48767151     ZHar    A    G        0      0        2 
  16 chr16_48767151   Sample    A    G        0      0        2 
  16 chr16_48767875     AAsi    G    A        0      0        2 
  16 chr16_48767875     AKia    G    A        0      0        2 
  16 chr16_48767875     AOna    G    A        0      0        2 
  16 chr16_48767875     ASom    G    A        0      0        2 
  16 chr16_48767875     HCab    G    A        1      2        2 
  16 chr16_48767875     HPrz    G    A        1      2        2 
  16 chr16_48767875     ZBoe    G    A        0      0        2 
  16 chr16_48767875     ZGre    G    A        0      0        2 
  16 chr16_48767875     ZHar    G    A        0      0        2 
  16 chr16_48767875   Sample    G    A        0      0        2 
  16 chr16_48776641     AAsi    C    G        0      0        2 
  16 chr16_48776641     AKia    C    G        0      0        2 
  16 chr16_48776641     AOna    C    G        0      0        2 
  16 chr16_48776641     ASom    C    G        0      0        2 
  16 chr16_48776641     HCab    C    G        0      0        2 
  16 chr16_48776641     HPrz    C    G      0.5      1        2 
  16 chr16_48776641     ZBoe    C    G        0      0        2 
  16 chr16_48776641     ZGre    C    G        0      0        2 
  16 chr16_48776641     ZHar    C    G        0      0        2 
  16 chr16_48776641   Sample    C    G        0      0        2 
  16 chr16_48778204     AAsi    A    G        0      0        2 
  16 chr16_48778204     AKia    A    G        0      0        2 
  16 chr16_48778204     AOna    A    G        0      0        2 
  16 chr16_48778204     ASom    A    G        0      0        2 
  16 chr16_48778204     HCab    A    G        0      0        2 
  16 chr16_48778204     HPrz    A    G        0      0        2 
  16 chr16_48778204     ZBoe    A    G      0.5      1        2 
  16 chr16_48778204     ZGre    A    G        0      0        2 
  16 chr16_48778204     ZHar    A    G        0      0        2 
  16 chr16_48778204   Sample    A    G        0      0        2 
  16 chr16_48784447     AAsi    G    A        0      0        2 
  16 chr16_48784447     AKia    G    A        0      0        2 
  16 chr16_48784447     AOna    G    A        0      0        2 
  16 chr16_48784447     ASom    G    A        0      0        2 
  16 chr16_48784447     HCab    G    A        0      0        2 
  16 chr16_48784447     HPrz    G    A        0      0        2 
  16 chr16_48784447     ZBoe    G    A        0      0        2 
  16 chr16_48784447     ZGre    G    A        0      0        2 
  16 chr16_48784447     ZHar    G    A        1      2        2 
  16 chr16_48784447   Sample    G    A        0      0        2 
  16 chr16_48787682     AAsi    T    C        0      0        2 
  16 chr16_48787682     AKia    T    C        0      0        2 
  16 chr16_48787682     AOna    T    C        0      0        2 
  16 chr16_48787682     ASom    T    C        0      0        2 
  16 chr16_48787682     HCab    T    C        1      2        2 
  16 chr16_48787682     HPrz    T    C        1      2        2 
  16 chr16_48787682     ZBoe    T    C        0      0        2 
  16 chr16_48787682     ZGre    T    C        0      0        2 
  16 chr16_48787682     ZHar    T    C        0      0        2 
  16 chr16_48787682   Sample    T    C        0      0        2 
  16 chr16_48795929     AAsi    A    G        0      0        2 
  16 chr16_48795929     AKia    A    G        0      0        2 
  16 chr16_48795929     AOna    A    G      0.5      1        2 
  16 chr16_48795929     ASom    A    G        0      0        2 
  16 chr16_48795929     HCab    A    G        0      0        2 
  16 chr16_48795929     HPrz    A    G        0      0        2 
  16 chr16_48795929     ZBoe    A    G        0      0        2 
  16 chr16_48795929     ZGre    A    G        0      0        2 
  16 chr16_48795929     ZHar    A    G        0      0        2 
  16 chr16_48795929   Sample    A    G        0      0        2 
  16 chr16_48799821     AAsi    G    T        0      0        2 
  16 chr16_48799821     AKia    G    T        0      0        2 
  16 chr16_48799821     AOna    G    T        0      0        2 
  16 chr16_48799821     ASom    G    T        0      0        2 
  16 chr16_48799821     HCab    G    T        0      0        2 
  16 chr16_48799821     HPrz    G    T        0      0        2 
  16 chr16_48799821     ZBoe    G    T      0.5      1        2 
  16 chr16_48799821     ZGre    G    T        0      0        2 
  16 chr16_48799821     ZHar    G    T        0      0        2 
  16 chr16_48799821   Sample    G    T        0      0        2 
  16 chr16_48800411     AAsi    C    A        0      0        2 
  16 chr16_48800411     AKia    C    A        0      0        2 
  16 chr16_48800411     AOna    C    A        0      0        2 
  16 chr16_48800411     ASom    C    A        0      0        2 
  16 chr16_48800411     HCab    C    A        0      0        2 
  16 chr16_48800411     HPrz    C    A        0      0        2 
  16 chr16_48800411     ZBoe    C    A      0.5      1        2 
  16 chr16_48800411     ZGre    C    A        0      0        2 
  16 chr16_48800411     ZHar    C    A        0      0        2 
  16 chr16_48800411   Sample    C    A        0      0        2 
  16 chr16_48802448     AAsi    G    C        0      0        2 
  16 chr16_48802448     AKia    G    C        0      0        2 
  16 chr16_48802448     AOna    G    C        0      0        2 
  16 chr16_48802448     ASom    G    C        0      0        2 
  16 chr16_48802448     HCab    G    C        0      0        2 
  16 chr16_48802448     HPrz    G    C        0      0        2 
  16 chr16_48802448     ZBoe    G    C        0      0        2 
  16 chr16_48802448     ZGre    G    C      0.5      1        2 
  16 chr16_48802448     ZHar    G    C        0      0        2 
  16 chr16_48802448   Sample    G    C        0      0        2 
  16 chr16_48810630     AAsi    G    A        0      0        2 
  16 chr16_48810630     AKia    G    A        0      0        2 
  16 chr16_48810630     AOna    G    A      0.5      1        2 
  16 chr16_48810630     ASom    G    A        0      0        2 
  16 chr16_48810630     HCab    G    A        0      0        2 
  16 chr16_48810630     HPrz    G    A        0      0        2 
  16 chr16_48810630     ZBoe    G    A        0      0        2 
  16 chr16_48810630     ZGre    G    A        0      0        2 
  16 chr16_48810630     ZHar    G    A        0      0        2 
  16 chr16_48810630   Sample    G    A        0      0        2 
  16 chr16_48820476     AAsi    T    C        0      0        2 
  16 chr16_48820476     AKia    T    C        0      0        2 
  16 chr16_48820476     AOna    T    C        0      0        2 
  16 chr16_48820476     ASom    T    C        0      0        2 
  16 chr16_48820476     HCab    T    C        0      0        2 
  16 chr16_48820476     HPrz    T    C        0      0        2 
  16 chr16_48820476     ZBoe    T    C      0.5      1        2 
  16 chr16_48820476     ZGre    T    C        0      0        2 
  16 chr16_48820476     ZHar    T    C        0      0        2 
  16 chr16_48820476   Sample    T    C        0      0        2 
  16 chr16_48825337     AAsi    T    C        0      0        2 
  16 chr16_48825337     AKia    T    C        0      0        2 
  16 chr16_48825337     AOna    T    C        0      0        2 
  16 chr16_48825337     ASom    T    C        1      2        2 
  16 chr16_48825337     HCab    T    C        0      0        2 
  16 chr16_48825337     HPrz    T    C        0      0        2 
  16 chr16_48825337     ZBoe    T    C        0      0        2 
  16 chr16_48825337     ZGre    T    C        0      0        2 
  16 chr16_48825337     ZHar    T    C        0      0        2 
  16 chr16_48825337   Sample    T    C        0      0        2 
  16 chr16_48831432     AAsi    C    G        0      0        2 
  16 chr16_48831432     AKia    C    G        0      0        2 
  16 chr16_48831432     AOna    C    G        0      0        2 
  16 chr16_48831432     ASom    C    G        0      0        2 
  16 chr16_48831432     HCab    C    G        0      0        2 
  16 chr16_48831432     HPrz    C    G        0      0        2 
  16 chr16_48831432     ZBoe    C    G        0      0        2 
  16 chr16_48831432     ZGre    C    G        0      0        2 
  16 chr16_48831432     ZHar    C    G        1      2        2 
  16 chr16_48831432   Sample    C    G        0      0        2 
  16 chr16_48831900     AAsi    A    G        0      0        2 
  16 chr16_48831900     AKia    A    G        0      0        2 
  16 chr16_48831900     AOna    A    G        0      0        2 
  16 chr16_48831900     ASom    A    G        0      0        2 
  16 chr16_48831900     HCab    A    G        1      2        2 
  16 chr16_48831900     HPrz    A    G        1      2        2 
  16 chr16_48831900     ZBoe    A    G        0      0        2 
  16 chr16_48831900     ZGre    A    G        0      0        2 
  16 chr16_48831900     ZHar    A    G        0      0        2 
  16 chr16_48831900   Sample    A    G        0      0        2 
  16 chr16_48838149     AAsi    A    T        0      0        2 
  16 chr16_48838149     AKia    A    T        1      2        2 
  16 chr16_48838149     AOna    A    T      0.5      1        2 
  16 chr16_48838149     ASom    A    T        0      0        2 
  16 chr16_48838149     HCab    A    T        0      0        2 
  16 chr16_48838149     HPrz    A    T        0      0        2 
  16 chr16_48838149     ZBoe    A    T        0      0        2 
  16 chr16_48838149     ZGre    A    T        0      0        2 
  16 chr16_48838149     ZHar    A    T        0      0        2 
  16 chr16_48838149   Sample    A    T        0      0        2 
  16 chr16_48868749     AAsi    T    C        0      0        2 
  16 chr16_48868749     AKia    T    C        1      2        2 
  16 chr16_48868749     AOna    T    C        1      2        2 
  16 chr16_48868749     ASom    T    C        0      0        2 
  16 chr16_48868749     HCab    T    C        0      0        2 
  16 chr16_48868749     HPrz    T    C        0      0        2 
  16 chr16_48868749     ZBoe    T    C        0      0        2 
  16 chr16_48868749     ZGre    T    C        0      0        2 
  16 chr16_48868749     ZHar    T    C        0      0        2 
  16 chr16_48868749   Sample    T    C        0      0        2 
  16 chr16_48871791     AAsi    A    C        0      0        2 
  16 chr16_48871791     AKia    A    C        0      0        2 
  16 chr16_48871791     AOna    A    C        0      0        2 
  16 chr16_48871791     ASom    A    C        0      0        2 
  16 chr16_48871791     HCab    A    C        1      2        2 
  16 chr16_48871791     HPrz    A    C        1      2        2 
  16 chr16_48871791     ZBoe    A    C        0      0        2 
  16 chr16_48871791     ZGre    A    C        0      0        2 
  16 chr16_48871791     ZHar    A    C        0      0        2 
  16 chr16_48871791   Sample    A    C        0      0        2 
  16 chr16_48873799     AAsi    G    A        0      0        2 
  16 chr16_48873799     AKia    G    A        0      0        2 
  16 chr16_48873799     AOna    G    A        0      0        2 
  16 chr16_48873799     ASom    G    A        0      0        2 
  16 chr16_48873799     HCab    G    A        0      0        2 
  16 chr16_48873799     HPrz    G    A        0      0        2 
  16 chr16_48873799     ZBoe    G    A        0      0        2 
  16 chr16_48873799     ZGre    G    A        0      0        2 
  16 chr16_48873799     ZHar    G    A        1      2        2 
  16 chr16_48873799   Sample    G    A        0      0        2 
  16 chr16_48879875     AAsi    A    G        0      0        2 
  16 chr16_48879875     AKia    A    G        0      0        2 
  16 chr16_48879875     AOna    A    G        0      0        2 
  16 chr16_48879875     ASom    A    G        0      0        2 
  16 chr16_48879875     HCab    A    G        0      0        2 
  16 chr16_48879875     HPrz    A    G        0      0        2 
  16 chr16_48879875     ZBoe    A    G      0.5      1        2 
  16 chr16_48879875     ZGre    A    G        0      0        2 
  16 chr16_48879875     ZHar    A    G        0      0        2 
  16 chr16_48879875   Sample    A    G        0      0        2 
  16 chr16_48879950     AAsi    T    A      0.5      1        2 
  16 chr16_48879950     AKia    T    A        0      0        2 
  16 chr16_48879950     AOna    T    A        0      0        2 
  16 chr16_48879950     ASom    T    A        0      0        2 
  16 chr16_48879950     HCab    T    A        0      0        2 
  16 chr16_48879950     HPrz    T    A        0      0        2 
  16 chr16_48879950     ZBoe    T    A        0      0        2 
  16 chr16_48879950     ZGre    T    A        0      0        2 
  16 chr16_48879950     ZHar    T    A        0      0        2 
  16 chr16_48879950   Sample    T    A        0      0        2 
  16 chr16_48887120     AAsi    A    C        0      0        2 
  16 chr16_48887120     AKia    A    C        0      0        2 
  16 chr16_48887120     AOna    A    C        0      0        2 
  16 chr16_48887120     ASom    A    C        0      0        2 
  16 chr16_48887120     HCab    A    C        0      0        2 
  16 chr16_48887120     HPrz    A    C        0      0        2 
  16 chr16_48887120     ZBoe    A    C      0.5      1        2 
  16 chr16_48887120     ZGre    A    C        0      0        2 
  16 chr16_48887120     ZHar    A    C        0      0        2 
  16 chr16_48887120   Sample    A    C        0      0        2 
  16 chr16_48891588     AAsi    T    G        0      0        2 
  16 chr16_48891588     AKia    T    G        0      0        2 
  16 chr16_48891588     AOna    T    G        0      0        2 
  16 chr16_48891588     ASom    T    G        0      0        2 
  16 chr16_48891588     HCab    T    G        0      0        2 
  16 chr16_48891588     HPrz    T    G        0      0        2 
  16 chr16_48891588     ZBoe    T    G        0      0        2 
  16 chr16_48891588     ZGre    T    G        0      0        2 
  16 chr16_48891588     ZHar    T    G        1      2        2 
  16 chr16_48891588   Sample    T    G        0      0        2 
  16 chr16_48894413     AAsi    G    C        0      0        2 
  16 chr16_48894413     AKia    G    C        0      0        2 
  16 chr16_48894413     AOna    G    C        0      0        2 
  16 chr16_48894413     ASom    G    C        0      0        2 
  16 chr16_48894413     HCab    G    C        0      0        2 
  16 chr16_48894413     HPrz    G    C      0.5      1        2 
  16 chr16_48894413     ZBoe    G    C        0      0        2 
  16 chr16_48894413     ZGre    G    C        0      0        2 
  16 chr16_48894413     ZHar    G    C        0      0        2 
  16 chr16_48894413   Sample    G    C        0      0        2 
  16 chr16_48895367     AAsi    T    C        0      0        2 
  16 chr16_48895367     AKia    T    C        0      0        2 
  16 chr16_48895367     AOna    T    C        0      0        2 
  16 chr16_48895367     ASom    T    C        0      0        2 
  16 chr16_48895367     HCab    T    C        1      2        2 
  16 chr16_48895367     HPrz    T    C        1      2        2 
  16 chr16_48895367     ZBoe    T    C        0      0        2 
  16 chr16_48895367     ZGre    T    C        0      0        2 
  16 chr16_48895367     ZHar    T    C        0      0        2 
  16 chr16_48895367   Sample    T    C        0      0        2 
  16 chr16_48897617     AAsi    C    T        0      0        2 
  16 chr16_48897617     AKia    C    T        0      0        2 
  16 chr16_48897617     AOna    C    T        0      0        2 
  16 chr16_48897617     ASom    C    T        0      0        2 
  16 chr16_48897617     HCab    C    T        0      0        2 
  16 chr16_48897617     HPrz    C    T        0      0        2 
  16 chr16_48897617     ZBoe    C    T      0.5      1        2 
  16 chr16_48897617     ZGre    C    T        1      2        2 
  16 chr16_48897617     ZHar    C    T        0      0        2 
  16 chr16_48897617   Sample    C    T        0      0        2 
  16 chr16_48899336     AAsi    A    G        0      0        2 
  16 chr16_48899336     AKia    A    G        0      0        2 
  16 chr16_48899336     AOna    A    G        0      0        2 
  16 chr16_48899336     ASom    A    G        0      0        2 
  16 chr16_48899336     HCab    A    G        0      0        2 
  16 chr16_48899336     HPrz    A    G        0      0        2 
  16 chr16_48899336     ZBoe    A    G        0      0        2 
  16 chr16_48899336     ZGre    A    G      0.5      1        2 
  16 chr16_48899336     ZHar    A    G        0      0        2 
  16 chr16_48899336   Sample    A    G        0      0        2 
  16 chr16_48908133     AAsi    G    A        1      2        2 
  16 chr16_48908133     AKia    G    A        0      0        2 
  16 chr16_48908133     AOna    G    A        0      0        2 
  16 chr16_48908133     ASom    G    A        0      0        2 
  16 chr16_48908133     HCab    G    A        0      0        2 
  16 chr16_48908133     HPrz    G    A        0      0        2 
  16 chr16_48908133     ZBoe    G    A        0      0        2 
  16 chr16_48908133     ZGre    G    A        0      0        2 
  16 chr16_48908133     ZHar    G    A        0      0        2 
  16 chr16_48908133   Sample    G    A        0      0        2 
  16 chr16_48908363     AAsi    A    C        0      0        2 
  16 chr16_48908363     AKia    A    C        0      0        2 
  16 chr16_48908363     AOna    A    C        0      0        2 
  16 chr16_48908363     ASom    A    C        0      0        2 
  16 chr16_48908363     HCab    A    C        0      0        2 
  16 chr16_48908363     HPrz    A    C        0      0        2 
  16 chr16_48908363     ZBoe    A    C        0      0        2 
  16 chr16_48908363     ZGre    A    C      0.5      1        2 
  16 chr16_48908363     ZHar    A    C        0      0        2 
  16 chr16_48908363   Sample    A    C        0      0        2 
  16 chr16_48938273     AAsi    C    T        0      0        2 
  16 chr16_48938273     AKia    C    T        1      2        2 
  16 chr16_48938273     AOna    C    T      0.5      1        2 
  16 chr16_48938273     ASom    C    T        0      0        2 
  16 chr16_48938273     HCab    C    T        0      0        2 
  16 chr16_48938273     HPrz    C    T        0      0        2 
  16 chr16_48938273     ZBoe    C    T        1      2        2 
  16 chr16_48938273     ZGre    C    T        1      2        2 
  16 chr16_48938273     ZHar    C    T        1      2        2 
  16 chr16_48938273   Sample    C    T        0      0        2 
  16 chr16_48947299     AAsi    C    G        0      0        2 
  16 chr16_48947299     AKia    C    G        0      0        2 
  16 chr16_48947299     AOna    C    G        0      0        2 
  16 chr16_48947299     ASom    C    G        0      0        2 
  16 chr16_48947299     HCab    C    G        0      0        2 
  16 chr16_48947299     HPrz    C    G        0      0        2 
  16 chr16_48947299     ZBoe    C    G        0      0        2 
  16 chr16_48947299     ZGre    C    G        1      2        2 
  16 chr16_48947299     ZHar    C    G        0      0        2 
  16 chr16_48947299   Sample    C    G        0      0        2 
  16 chr16_48947702     AAsi    T    C        0      0        2 
  16 chr16_48947702     AKia    T    C        0      0        2 
  16 chr16_48947702     AOna    T    C      0.5      1        2 
  16 chr16_48947702     ASom    T    C        0      0        2 
  16 chr16_48947702     HCab    T    C        0      0        2 
  16 chr16_48947702     HPrz    T    C        0      0        2 
  16 chr16_48947702     ZBoe    T    C        0      0        2 
  16 chr16_48947702     ZGre    T    C        0      0        2 
  16 chr16_48947702     ZHar    T    C        0      0        2 
  16 chr16_48947702   Sample    T    C        0      0        2 
  16 chr16_48950234     AAsi    C    T        0      0        2 
  16 chr16_48950234     AKia    C    T        0      0        2 
  16 chr16_48950234     AOna    C    T      0.5      1        2 
  16 chr16_48950234     ASom    C    T        0      0        2 
  16 chr16_48950234     HCab    C    T        0      0        2 
  16 chr16_48950234     HPrz    C    T        0      0        2 
  16 chr16_48950234     ZBoe    C    T        0      0        2 
  16 chr16_48950234     ZGre    C    T        0      0        2 
  16 chr16_48950234     ZHar    C    T        0      0        2 
  16 chr16_48950234   Sample    C    T        0      0        2 
  16 chr16_48954954     AAsi    A    G        1      2        2 
  16 chr16_48954954     AKia    A    G        0      0        2 
  16 chr16_48954954     AOna    A    G        0      0        2 
  16 chr16_48954954     ASom    A    G        1      2        2 
  16 chr16_48954954     HCab    A    G        0      0        2 
  16 chr16_48954954     HPrz    A    G        0      0        2 
  16 chr16_48954954     ZBoe    A    G        0      0        2 
  16 chr16_48954954     ZGre    A    G        0      0        2 
  16 chr16_48954954     ZHar    A    G        0      0        2 
  16 chr16_48954954   Sample    A    G        0      0        2 
  16 chr16_48961517     AAsi    C    T        0      0        2 
  16 chr16_48961517     AKia    C    T        0      0        2 
  16 chr16_48961517     AOna    C    T      0.5      1        2 
  16 chr16_48961517     ASom    C    T        0      0        2 
  16 chr16_48961517     HCab    C    T        0      0        2 
  16 chr16_48961517     HPrz    C    T        0      0        2 
  16 chr16_48961517     ZBoe    C    T        0      0        2 
  16 chr16_48961517     ZGre    C    T        0      0        2 
  16 chr16_48961517     ZHar    C    T        0      0        2 
  16 chr16_48961517   Sample    C    T        0      0        2 
  16 chr16_48964300     AAsi    T    C        0      0        2 
  16 chr16_48964300     AKia    T    C        0      0        2 
  16 chr16_48964300     AOna    T    C        0      0        2 
  16 chr16_48964300     ASom    T    C        0      0        2 
  16 chr16_48964300     HCab    T    C        1      2        2 
  16 chr16_48964300     HPrz    T    C        1      2        2 
  16 chr16_48964300     ZBoe    T    C        0      0        2 
  16 chr16_48964300     ZGre    T    C        0      0        2 
  16 chr16_48964300     ZHar    T    C        0      0        2 
  16 chr16_48964300   Sample    T    C        0      0        2 
  16 chr16_48967062     AAsi    A    G        0      0        2 
  16 chr16_48967062     AKia    A    G        0      0        2 
  16 chr16_48967062     AOna    A    G        0      0        2 
  16 chr16_48967062     ASom    A    G        0      0        2 
  16 chr16_48967062     HCab    A    G        0      0        2 
  16 chr16_48967062     HPrz    A    G        0      0        2 
  16 chr16_48967062     ZBoe    A    G      0.5      1        2 
  16 chr16_48967062     ZGre    A    G        0      0        2 
  16 chr16_48967062     ZHar    A    G        0      0        2 
  16 chr16_48967062   Sample    A    G        0      0        2 
  16 chr16_48971378     AAsi    G    C        0      0        2 
  16 chr16_48971378     AKia    G    C        0      0        2 
  16 chr16_48971378     AOna    G    C        0      0        2 
  16 chr16_48971378     ASom    G    C        0      0        2 
  16 chr16_48971378     HCab    G    C      0.5      1        2 
  16 chr16_48971378     HPrz    G    C        0      0        2 
  16 chr16_48971378     ZBoe    G    C        0      0        2 
  16 chr16_48971378     ZGre    G    C        0      0        2 
  16 chr16_48971378     ZHar    G    C        0      0        2 
  16 chr16_48971378   Sample    G    C        0      0        2 
  16 chr16_48979294     AAsi    G    A        0      0        2 
  16 chr16_48979294     AKia    G    A        0      0        2 
  16 chr16_48979294     AOna    G    A      0.5      1        2 
  16 chr16_48979294     ASom    G    A        0      0        2 
  16 chr16_48979294     HCab    G    A        0      0        2 
  16 chr16_48979294     HPrz    G    A        0      0        2 
  16 chr16_48979294     ZBoe    G    A        1      2        2 
  16 chr16_48979294     ZGre    G    A        1      2        2 
  16 chr16_48979294     ZHar    G    A        1      2        2 
  16 chr16_48979294   Sample    G    A        0      0        2 
  16 chr16_48979946     AAsi    C    T        1      2        2 
  16 chr16_48979946     AKia    C    T        1      2        2 
  16 chr16_48979946     AOna    C    T      0.5      1        2 
  16 chr16_48979946     ASom    C    T        1      2        2 
  16 chr16_48979946     HCab    C    T        0      0        2 
  16 chr16_48979946     HPrz    C    T        0      0        2 
  16 chr16_48979946     ZBoe    C    T        0      0        2 
  16 chr16_48979946     ZGre    C    T        0      0        2 
  16 chr16_48979946     ZHar    C    T        0      0        2 
  16 chr16_48979946   Sample    C    T        1      2        2 
  16 chr16_48991058     AAsi    A    G        0      0        2 
  16 chr16_48991058     AKia    A    G        0      0        2 
  16 chr16_48991058     AOna    A    G      0.5      1        2 
  16 chr16_48991058     ASom    A    G        0      0        2 
  16 chr16_48991058     HCab    A    G        0      0        2 
  16 chr16_48991058     HPrz    A    G        0      0        2 
  16 chr16_48991058     ZBoe    A    G        0      0        2 
  16 chr16_48991058     ZGre    A    G        0      0        2 
  16 chr16_48991058     ZHar    A    G        0      0        2 
  16 chr16_48991058   Sample    A    G        0      0        2 
  16 chr16_48991964     AAsi    C    G        0      0        2 
  16 chr16_48991964     AKia    C    G        1      2        2 
  16 chr16_48991964     AOna    C    G      0.5      1        2 
  16 chr16_48991964     ASom    C    G        0      0        2 
  16 chr16_48991964     HCab    C    G        0      0        2 
  16 chr16_48991964     HPrz    C    G        0      0        2 
  16 chr16_48991964     ZBoe    C    G        0      0        2 
  16 chr16_48991964     ZGre    C    G        0      0        2 
  16 chr16_48991964     ZHar    C    G        0      0        2 
  16 chr16_48991964   Sample    C    G        0      0        2 
  16 chr16_48995554     AAsi    G    A        0      0        2 
  16 chr16_48995554     AKia    G    A        0      0        2 
  16 chr16_48995554     AOna    G    A        0      0        2 
  16 chr16_48995554     ASom    G    A        0      0        2 
  16 chr16_48995554     HCab    G    A        0      0        2 
  16 chr16_48995554     HPrz    G    A        0      0        2 
  16 chr16_48995554     ZBoe    G    A        0      0        2 
  16 chr16_48995554     ZGre    G    A        0      0        2 
  16 chr16_48995554     ZHar    G    A      0.5      1        2 
  16 chr16_48995554   Sample    G    A        0      0        2 
  16 chr16_48997195     AAsi    C    T        0      0        2 
  16 chr16_48997195     AKia    C    T        1      2        2 
  16 chr16_48997195     AOna    C    T      0.5      1        2 
  16 chr16_48997195     ASom    C    T        0      0        2 
  16 chr16_48997195     HCab    C    T        0      0        2 
  16 chr16_48997195     HPrz    C    T        0      0        2 
  16 chr16_48997195     ZBoe    C    T        0      0        2 
  16 chr16_48997195     ZGre    C    T        0      0        2 
  16 chr16_48997195     ZHar    C    T        0      0        2 
  16 chr16_48997195   Sample    C    T        0      0        2 
  16 chr16_48998365     AAsi    G    T        1      2        2 
  16 chr16_48998365     AKia    G    T        0      0        2 
  16 chr16_48998365     AOna    G    T        0      0        2 
  16 chr16_48998365     ASom    G    T        1      2        2 
  16 chr16_48998365     HCab    G    T        0      0        2 
  16 chr16_48998365     HPrz    G    T        0      0        2 
  16 chr16_48998365     ZBoe    G    T        0      0        2 
  16 chr16_48998365     ZGre    G    T        0      0        2 
  16 chr16_48998365     ZHar    G    T        0      0        2 
  16 chr16_48998365   Sample    G    T        1      2        2 
  16 chr16_49000743     AAsi    T    C        0      0        2 
  16 chr16_49000743     AKia    T    C        0      0        2 
  16 chr16_49000743     AOna    T    C        0      0        2 
  16 chr16_49000743     ASom    T    C        0      0        2 
  16 chr16_49000743     HCab    T    C        0      0        2 
  16 chr16_49000743     HPrz    T    C        0      0        2 
  16 chr16_49000743     ZBoe    T    C        0      0        2 
  16 chr16_49000743     ZGre    T    C        0      0        2 
  16 chr16_49000743     ZHar    T    C      0.5      1        2 
  16 chr16_49000743   Sample    T    C        0      0        2 
  16 chr16_49002927     AAsi    G    A        0      0        2 
  16 chr16_49002927     AKia    G    A        0      0        2 
  16 chr16_49002927     AOna    G    A      0.5      1        2 
  16 chr16_49002927     ASom    G    A        0      0        2 
  16 chr16_49002927     HCab    G    A        0      0        2 
  16 chr16_49002927     HPrz    G    A        0      0        2 
  16 chr16_49002927     ZBoe    G    A        0      0        2 
  16 chr16_49002927     ZGre    G    A        0      0        2 
  16 chr16_49002927     ZHar    G    A        0      0        2 
  16 chr16_49002927   Sample    G    A        0      0        2 
  16 chr16_49003513     AAsi    T    G        0      0        2 
  16 chr16_49003513     AKia    T    G        1      2        2 
  16 chr16_49003513     AOna    T    G      0.5      1        2 
  16 chr16_49003513     ASom    T    G        0      0        2 
  16 chr16_49003513     HCab    T    G        0      0        2 
  16 chr16_49003513     HPrz    T    G        0      0        2 
  16 chr16_49003513     ZBoe    T    G        0      0        2 
  16 chr16_49003513     ZGre    T    G        0      0        2 
  16 chr16_49003513     ZHar    T    G        0      0        2 
  16 chr16_49003513   Sample    T    G        0      0        2 
  16 chr16_49006013     AAsi    G    A        0      0        2 
  16 chr16_49006013     AKia    G    A        0      0        2 
  16 chr16_49006013     AOna    G    A      0.5      1        2 
  16 chr16_49006013     ASom    G    A        0      0        2 
  16 chr16_49006013     HCab    G    A        0      0        2 
  16 chr16_49006013     HPrz    G    A        0      0        2 
  16 chr16_49006013     ZBoe    G    A        0      0        2 
  16 chr16_49006013     ZGre    G    A        0      0        2 
  16 chr16_49006013     ZHar    G    A        0      0        2 
  16 chr16_49006013   Sample    G    A        0      0        2 
  16 chr16_49014694     AAsi    C    T        0      0        2 
  16 chr16_49014694     AKia    C    T        1      2        2 
  16 chr16_49014694     AOna    C    T      0.5      1        2 
  16 chr16_49014694     ASom    C    T        0      0        2 
  16 chr16_49014694     HCab    C    T        0      0        2 
  16 chr16_49014694     HPrz    C    T        0      0        2 
  16 chr16_49014694     ZBoe    C    T        0      0        2 
  16 chr16_49014694     ZGre    C    T        0      0        2 
  16 chr16_49014694     ZHar    C    T        0      0        2 
  16 chr16_49014694   Sample    C    T        0      0        2 
  16 chr16_49015641     AAsi    G    T        0      0        2 
  16 chr16_49015641     AKia    G    T        0      0        2 
  16 chr16_49015641     AOna    G    T        0      0        2 
  16 chr16_49015641     ASom    G    T        0      0        2 
  16 chr16_49015641     HCab    G    T        1      2        2 
  16 chr16_49015641     HPrz    G    T        1      2        2 
  16 chr16_49015641     ZBoe    G    T        0      0        2 
  16 chr16_49015641     ZGre    G    T        0      0        2 
  16 chr16_49015641     ZHar    G    T        0      0        2 
  16 chr16_49015641   Sample    G    T        0      0        2 
  16 chr16_49017111     AAsi    C    T        0      0        2 
  16 chr16_49017111     AKia    C    T        0      0        2 
  16 chr16_49017111     AOna    C    T        0      0        2 
  16 chr16_49017111     ASom    C    T        0      0        2 
  16 chr16_49017111     HCab    C    T        1      2        2 
  16 chr16_49017111     HPrz    C    T        1      2        2 
  16 chr16_49017111     ZBoe    C    T        0      0        2 
  16 chr16_49017111     ZGre    C    T        0      0        2 
  16 chr16_49017111     ZHar    C    T        0      0        2 
  16 chr16_49017111   Sample    C    T        0      0        2 
  16 chr16_49019352     AAsi    G    A        0      0        2 
  16 chr16_49019352     AKia    G    A        0      0        2 
  16 chr16_49019352     AOna    G    A        0      0        2 
  16 chr16_49019352     ASom    G    A        0      0        2 
  16 chr16_49019352     HCab    G    A        0      0        2 
  16 chr16_49019352     HPrz    G    A        0      0        2 
  16 chr16_49019352     ZBoe    G    A      0.5      1        2 
  16 chr16_49019352     ZGre    G    A        0      0        2 
  16 chr16_49019352     ZHar    G    A        0      0        2 
  16 chr16_49019352   Sample    G    A        0      0        2 
  16 chr16_49022056     AAsi    A    T        0      0        2 
  16 chr16_49022056     AKia    A    T        1      2        2 
  16 chr16_49022056     AOna    A    T      0.5      1        2 
  16 chr16_49022056     ASom    A    T        0      0        2 
  16 chr16_49022056     HCab    A    T        0      0        2 
  16 chr16_49022056     HPrz    A    T        0      0        2 
  16 chr16_49022056     ZBoe    A    T        0      0        2 
  16 chr16_49022056     ZGre    A    T        0      0        2 
  16 chr16_49022056     ZHar    A    T        0      0        2 
  16 chr16_49022056   Sample    A    T        0      0        2 
  16 chr16_49027183     AAsi    G    A        0      0        2 
  16 chr16_49027183     AKia    G    A        1      2        2 
  16 chr16_49027183     AOna    G    A      0.5      1        2 
  16 chr16_49027183     ASom    G    A        0      0        2 
  16 chr16_49027183     HCab    G    A        0      0        2 
  16 chr16_49027183     HPrz    G    A        0      0        2 
  16 chr16_49027183     ZBoe    G    A        0      0        2 
  16 chr16_49027183     ZGre    G    A        0      0        2 
  16 chr16_49027183     ZHar    G    A        0      0        2 
  16 chr16_49027183   Sample    G    A        0      0        2 
  16 chr16_49033376     AAsi    A    G        0      0        2 
  16 chr16_49033376     AKia    A    G        1      2        2 
  16 chr16_49033376     AOna    A    G        1      2        2 
  16 chr16_49033376     ASom    A    G        0      0        2 
  16 chr16_49033376     HCab    A    G        0      0        2 
  16 chr16_49033376     HPrz    A    G        0      0        2 
  16 chr16_49033376     ZBoe    A    G        0      0        2 
  16 chr16_49033376     ZGre    A    G        0      0        2 
  16 chr16_49033376     ZHar    A    G        1      2        2 
  16 chr16_49033376   Sample    A    G        0      0        2 
  16 chr16_49033892     AAsi    A    G        0      0        2 
  16 chr16_49033892     AKia    A    G        0      0        2 
  16 chr16_49033892     AOna    A    G        0      0        2 
  16 chr16_49033892     ASom    A    G        0      0        2 
  16 chr16_49033892     HCab    A    G        1      2        2 
  16 chr16_49033892     HPrz    A    G        1      2        2 
  16 chr16_49033892     ZBoe    A    G        0      0        2 
  16 chr16_49033892     ZGre    A    G        0      0        2 
  16 chr16_49033892     ZHar    A    G        0      0        2 
  16 chr16_49033892   Sample    A    G        0      0        2 
  16 chr16_49036970     AAsi    T    G        0      0        2 
  16 chr16_49036970     AKia    T    G        1      2        2 
  16 chr16_49036970     AOna    T    G      0.5      1        2 
  16 chr16_49036970     ASom    T    G        0      0        2 
  16 chr16_49036970     HCab    T    G        0      0        2 
  16 chr16_49036970     HPrz    T    G        0      0        2 
  16 chr16_49036970     ZBoe    T    G        0      0        2 
  16 chr16_49036970     ZGre    T    G        0      0        2 
  16 chr16_49036970     ZHar    T    G        0      0        2 
  16 chr16_49036970   Sample    T    G        0      0        2 
  16 chr16_49037649     AAsi    T    C        0      0        2 
  16 chr16_49037649     AKia    T    C        0      0        2 
  16 chr16_49037649     AOna    T    C        0      0        2 
  16 chr16_49037649     ASom    T    C        0      0        2 
  16 chr16_49037649     HCab    T    C        1      2        2 
  16 chr16_49037649     HPrz    T    C        0      0        2 
  16 chr16_49037649     ZBoe    T    C        0      0        2 
  16 chr16_49037649     ZGre    T    C        0      0        2 
  16 chr16_49037649     ZHar    T    C        0      0        2 
  16 chr16_49037649   Sample    T    C        0      0        2 
  16 chr16_49038649     AAsi    A    G        0      0        2 
  16 chr16_49038649     AKia    A    G        0      0        2 
  16 chr16_49038649     AOna    A    G        0      0        2 
  16 chr16_49038649     ASom    A    G        0      0        2 
  16 chr16_49038649     HCab    A    G        0      0        2 
  16 chr16_49038649     HPrz    A    G        0      0        2 
  16 chr16_49038649     ZBoe    A    G        0      0        2 
  16 chr16_49038649     ZGre    A    G      0.5      1        2 
  16 chr16_49038649     ZHar    A    G        0      0        2 
  16 chr16_49038649   Sample    A    G        0      0        2 
  16 chr16_49040793     AAsi    T    C        0      0        2 
  16 chr16_49040793     AKia    T    C        0      0        2 
  16 chr16_49040793     AOna    T    C        0      0        2 
  16 chr16_49040793     ASom    T    C        0      0        2 
  16 chr16_49040793     HCab    T    C        0      0        2 
  16 chr16_49040793     HPrz    T    C        0      0        2 
  16 chr16_49040793     ZBoe    T    C        0      0        2 
  16 chr16_49040793     ZGre    T    C      0.5      1        2 
  16 chr16_49040793     ZHar    T    C        0      0        2 
  16 chr16_49040793   Sample    T    C        0      0        2 
  16 chr16_49052306     AAsi    T    C        0      0        2 
  16 chr16_49052306     AKia    T    C        0      0        2 
  16 chr16_49052306     AOna    T    C        0      0        2 
  16 chr16_49052306     ASom    T    C        0      0        2 
  16 chr16_49052306     HCab    T    C        0      0        2 
  16 chr16_49052306     HPrz    T    C        0      0        2 
  16 chr16_49052306     ZBoe    T    C      0.5      1        2 
  16 chr16_49052306     ZGre    T    C        0      0        2 
  16 chr16_49052306     ZHar    T    C        0      0        2 
  16 chr16_49052306   Sample    T    C        0      0        2 
  16 chr16_49053561     AAsi    A    C        0      0        2 
  16 chr16_49053561     AKia    A    C        0      0        2 
  16 chr16_49053561     AOna    A    C      0.5      1        2 
  16 chr16_49053561     ASom    A    C        0      0        2 
  16 chr16_49053561     HCab    A    C        0      0        2 
  16 chr16_49053561     HPrz    A    C        0      0        2 
  16 chr16_49053561     ZBoe    A    C        0      0        2 
  16 chr16_49053561     ZGre    A    C        0      0        2 
  16 chr16_49053561     ZHar    A    C        0      0        2 
  16 chr16_49053561   Sample    A    C        0      0        2 
  16 chr16_49057139     AAsi    T    C        0      0        2 
  16 chr16_49057139     AKia    T    C        0      0        2 
  16 chr16_49057139     AOna    T    C        0      0        2 
  16 chr16_49057139     ASom    T    C        0      0        2 
  16 chr16_49057139     HCab    T    C        0      0        2 
  16 chr16_49057139     HPrz    T    C        0      0        2 
  16 chr16_49057139     ZBoe    T    C        0      0        2 
  16 chr16_49057139     ZGre    T    C        0      0        2 
  16 chr16_49057139     ZHar    T    C        1      2        2 
  16 chr16_49057139   Sample    T    C        0      0        2 
  16 chr16_49059122     AAsi    C    G        1      2        2 
  16 chr16_49059122     AKia    C    G        0      0        2 
  16 chr16_49059122     AOna    C    G        0      0        2 
  16 chr16_49059122     ASom    C    G        1      2        2 
  16 chr16_49059122     HCab    C    G        0      0        2 
  16 chr16_49059122     HPrz    C    G        0      0        2 
  16 chr16_49059122     ZBoe    C    G        0      0        2 
  16 chr16_49059122     ZGre    C    G        0      0        2 
  16 chr16_49059122     ZHar    C    G        0      0        2 
  16 chr16_49059122   Sample    C    G        1      2        2 
  16 chr16_49062923     AAsi    G    C        0      0        2 
  16 chr16_49062923     AKia    G    C        0      0        2 
  16 chr16_49062923     AOna    G    C        0      0        2 
  16 chr16_49062923     ASom    G    C        0      0        2 
  16 chr16_49062923     HCab    G    C        1      2        2 
  16 chr16_49062923     HPrz    G    C        1      2        2 
  16 chr16_49062923     ZBoe    G    C        0      0        2 
  16 chr16_49062923     ZGre    G    C        0      0        2 
  16 chr16_49062923     ZHar    G    C        0      0        2 
  16 chr16_49062923   Sample    G    C        0      0        2 
  16 chr16_49076528     AAsi    C    T        0      0        2 
  16 chr16_49076528     AKia    C    T        0      0        2 
  16 chr16_49076528     AOna    C    T        0      0        2 
  16 chr16_49076528     ASom    C    T        0      0        2 
  16 chr16_49076528     HCab    C    T        0      0        2 
  16 chr16_49076528     HPrz    C    T        0      0        2 
  16 chr16_49076528     ZBoe    C    T      0.5      1        2 
  16 chr16_49076528     ZGre    C    T        0      0        2 
  16 chr16_49076528     ZHar    C    T        0      0        2 
  16 chr16_49076528   Sample    C    T        0      0        2 
  16 chr16_49077108     AAsi    A    G        0      0        2 
  16 chr16_49077108     AKia    A    G        0      0        2 
  16 chr16_49077108     AOna    A    G        0      0        2 
  16 chr16_49077108     ASom    A    G        0      0        2 
  16 chr16_49077108     HCab    A    G        0      0        2 
  16 chr16_49077108     HPrz    A    G        0      0        2 
  16 chr16_49077108     ZBoe    A    G      0.5      1        2 
  16 chr16_49077108     ZGre    A    G        0      0        2 
  16 chr16_49077108     ZHar    A    G        0      0        2 
  16 chr16_49077108   Sample    A    G        0      0        2 
  16 chr16_49083811     AAsi    A    G        0      0        2 
  16 chr16_49083811     AKia    A    G        0      0        2 
  16 chr16_49083811     AOna    A    G        0      0        2 
  16 chr16_49083811     ASom    A    G        0      0        2 
  16 chr16_49083811     HCab    A    G        1      2        2 
  16 chr16_49083811     HPrz    A    G        1      2        2 
  16 chr16_49083811     ZBoe    A    G        0      0        2 
  16 chr16_49083811     ZGre    A    G        0      0        2 
  16 chr16_49083811     ZHar    A    G        0      0        2 
  16 chr16_49083811   Sample    A    G        0      0        2 
  16 chr16_49092360     AAsi    A    G        0      0        2 
  16 chr16_49092360     AKia    A    G        0      0        2 
  16 chr16_49092360     AOna    A    G        0      0        2 
  16 chr16_49092360     ASom    A    G        0      0        2 
  16 chr16_49092360     HCab    A    G        1      2        2 
  16 chr16_49092360     HPrz    A    G        1      2        2 
  16 chr16_49092360     ZBoe    A    G        0      0        2 
  16 chr16_49092360     ZGre    A    G        0      0        2 
  16 chr16_49092360     ZHar    A    G        0      0        2 
  16 chr16_49092360   Sample    A    G        0      0        2 
  16 chr16_49092819     AAsi    A    G        0      0        2 
  16 chr16_49092819     AKia    A    G        0      0        2 
  16 chr16_49092819     AOna    A    G      0.5      1        2 
  16 chr16_49092819     ASom    A    G        0      0        2 
  16 chr16_49092819     HCab    A    G        0      0        2 
  16 chr16_49092819     HPrz    A    G        0      0        2 
  16 chr16_49092819     ZBoe    A    G        0      0        2 
  16 chr16_49092819     ZGre    A    G        0      0        2 
  16 chr16_49092819     ZHar    A    G        0      0        2 
  16 chr16_49092819   Sample    A    G        0      0        2 
  16 chr16_49101693     AAsi    T    A        0      0        2 
  16 chr16_49101693     AKia    T    A        0      0        2 
  16 chr16_49101693     AOna    T    A        0      0        2 
  16 chr16_49101693     ASom    T    A        0      0        2 
  16 chr16_49101693     HCab    T    A        0      0        2 
  16 chr16_49101693     HPrz    T    A        0      0        2 
  16 chr16_49101693     ZBoe    T    A        0      0        2 
  16 chr16_49101693     ZGre    T    A        0      0        2 
  16 chr16_49101693     ZHar    T    A      0.5      1        2 
  16 chr16_49101693   Sample    T    A        0      0        2 
  16 chr16_49103090     AAsi    A    C        0      0        2 
  16 chr16_49103090     AKia    A    C        0      0        2 
  16 chr16_49103090     AOna    A    C      0.5      1        2 
  16 chr16_49103090     ASom    A    C        0      0        2 
  16 chr16_49103090     HCab    A    C        0      0        2 
  16 chr16_49103090     HPrz    A    C        0      0        2 
  16 chr16_49103090     ZBoe    A    C        1      2        2 
  16 chr16_49103090     ZGre    A    C        1      2        2 
  16 chr16_49103090     ZHar    A    C        1      2        2 
  16 chr16_49103090   Sample    A    C        0      0        2 
  16 chr16_49103738     AAsi    G    A        0      0        2 
  16 chr16_49103738     AKia    G    A        0      0        2 
  16 chr16_49103738     AOna    G    A        0      0        2 
  16 chr16_49103738     ASom    G    A        0      0        2 
  16 chr16_49103738     HCab    G    A        1      2        2 
  16 chr16_49103738     HPrz    G    A        1      2        2 
  16 chr16_49103738     ZBoe    G    A        0      0        2 
  16 chr16_49103738     ZGre    G    A        0      0        2 
  16 chr16_49103738     ZHar    G    A        0      0        2 
  16 chr16_49103738   Sample    G    A        0      0        2 
  16 chr16_49105862     AAsi    T    C        0      0        2 
  16 chr16_49105862     AKia    T    C        0      0        2 
  16 chr16_49105862     AOna    T    C        0      0        2 
  16 chr16_49105862     ASom    T    C        0      0        2 
  16 chr16_49105862     HCab    T    C        0      0        2 
  16 chr16_49105862     HPrz    T    C        1      2        2 
  16 chr16_49105862     ZBoe    T    C        0      0        2 
  16 chr16_49105862     ZGre    T    C        0      0        2 
  16 chr16_49105862     ZHar    T    C        0      0        2 
  16 chr16_49105862   Sample    T    C        0      0        2 
  16 chr16_49116926     AAsi    T    C        0      0        2 
  16 chr16_49116926     AKia    T    C        0      0        2 
  16 chr16_49116926     AOna    T    C        0      0        2 
  16 chr16_49116926     ASom    T    C        0      0        2 
  16 chr16_49116926     HCab    T    C        0      0        2 
  16 chr16_49116926     HPrz    T    C        0      0        2 
  16 chr16_49116926     ZBoe    T    C      0.5      1        2 
  16 chr16_49116926     ZGre    T    C        0      0        2 
  16 chr16_49116926     ZHar    T    C        0      0        2 
  16 chr16_49116926   Sample    T    C        0      0        2 
  16 chr16_49118106     AAsi    G    C        0      0        2 
  16 chr16_49118106     AKia    G    C        0      0        2 
  16 chr16_49118106     AOna    G    C        0      0        2 
  16 chr16_49118106     ASom    G    C        0      0        2 
  16 chr16_49118106     HCab    G    C        0      0        2 
  16 chr16_49118106     HPrz    G    C      0.5      1        2 
  16 chr16_49118106     ZBoe    G    C        0      0        2 
  16 chr16_49118106     ZGre    G    C        0      0        2 
  16 chr16_49118106     ZHar    G    C        0      0        2 
  16 chr16_49118106   Sample    G    C        0      0        2 
  16 chr16_49124535     AAsi    C    G        0      0        2 
  16 chr16_49124535     AKia    C    G        0      0        2 
  16 chr16_49124535     AOna    C    G        0      0        2 
  16 chr16_49124535     ASom    C    G        0      0        2 
  16 chr16_49124535     HCab    C    G        0      0        2 
  16 chr16_49124535     HPrz    C    G        0      0        2 
  16 chr16_49124535     ZBoe    C    G        0      0        2 
  16 chr16_49124535     ZGre    C    G      0.5      1        2 
  16 chr16_49124535     ZHar    C    G        0      0        2 
  16 chr16_49124535   Sample    C    G        0      0        2 
  16 chr16_49126868     AAsi    A    G        0      0        2 
  16 chr16_49126868     AKia    A    G        1      2        2 
  16 chr16_49126868     AOna    A    G        1      2        2 
  16 chr16_49126868     ASom    A    G        0      0        2 
  16 chr16_49126868     HCab    A    G        0      0        2 
  16 chr16_49126868     HPrz    A    G        0      0        2 
  16 chr16_49126868     ZBoe    A    G        0      0        2 
  16 chr16_49126868     ZGre    A    G        0      0        2 
  16 chr16_49126868     ZHar    A    G        0      0        2 
  16 chr16_49126868   Sample    A    G        0      0        2 
  16 chr16_49131455     AAsi    A    C        0      0        2 
  16 chr16_49131455     AKia    A    C        0      0        2 
  16 chr16_49131455     AOna    A    C      0.5      1        2 
  16 chr16_49131455     ASom    A    C        0      0        2 
  16 chr16_49131455     HCab    A    C        0      0        2 
  16 chr16_49131455     HPrz    A    C        0      0        2 
  16 chr16_49131455     ZBoe    A    C        0      0        2 
  16 chr16_49131455     ZGre    A    C        0      0        2 
  16 chr16_49131455     ZHar    A    C        0      0        2 
  16 chr16_49131455   Sample    A    C        0      0        2 
  16 chr16_49135424     AAsi    G    A        0      0        2 
  16 chr16_49135424     AKia    G    A        0      0        2 
  16 chr16_49135424     AOna    G    A      0.5      1        2 
  16 chr16_49135424     ASom    G    A        0      0        2 
  16 chr16_49135424     HCab    G    A        0      0        2 
  16 chr16_49135424     HPrz    G    A        0      0        2 
  16 chr16_49135424     ZBoe    G    A        0      0        2 
  16 chr16_49135424     ZGre    G    A        0      0        2 
  16 chr16_49135424     ZHar    G    A        0      0        2 
  16 chr16_49135424   Sample    G    A        0      0        2 
  16 chr16_49137944     AAsi    G    A        1      2        2 
  16 chr16_49137944     AKia    G    A        0      0        2 
  16 chr16_49137944     AOna    G    A        0      0        2 
  16 chr16_49137944     ASom    G    A        1      2        2 
  16 chr16_49137944     HCab    G    A        0      0        2 
  16 chr16_49137944     HPrz    G    A        0      0        2 
  16 chr16_49137944     ZBoe    G    A        0      0        2 
  16 chr16_49137944     ZGre    G    A        0      0        2 
  16 chr16_49137944     ZHar    G    A        0      0        2 
  16 chr16_49137944   Sample    G    A        1      2        2 
  16 chr16_49140963     AAsi    A    C        0      0        2 
  16 chr16_49140963     AKia    A    C        0      0        2 
  16 chr16_49140963     AOna    A    C      0.5      1        2 
  16 chr16_49140963     ASom    A    C        0      0        2 
  16 chr16_49140963     HCab    A    C        0      0        2 
  16 chr16_49140963     HPrz    A    C        0      0        2 
  16 chr16_49140963     ZBoe    A    C        0      0        2 
  16 chr16_49140963     ZGre    A    C        0      0        2 
  16 chr16_49140963     ZHar    A    C        0      0        2 
  16 chr16_49140963   Sample    A    C        0      0        2 
  16 chr16_49141128     AAsi    A    G        0      0        2 
  16 chr16_49141128     AKia    A    G        0      0        2 
  16 chr16_49141128     AOna    A    G        0      0        2 
  16 chr16_49141128     ASom    A    G        0      0        2 
  16 chr16_49141128     HCab    A    G        0      0        2 
  16 chr16_49141128     HPrz    A    G        0      0        2 
  16 chr16_49141128     ZBoe    A    G        0      0        2 
  16 chr16_49141128     ZGre    A    G        1      2        2 
  16 chr16_49141128     ZHar    A    G        0      0        2 
  16 chr16_49141128   Sample    A    G        0      0        2 
  16 chr16_49151625     AAsi    T    A        0      0        2 
  16 chr16_49151625     AKia    T    A        1      2        2 
  16 chr16_49151625     AOna    T    A        1      2        2 
  16 chr16_49151625     ASom    T    A        0      0        2 
  16 chr16_49151625     HCab    T    A        0      0        2 
  16 chr16_49151625     HPrz    T    A        0      0        2 
  16 chr16_49151625     ZBoe    T    A        0      0        2 
  16 chr16_49151625     ZGre    T    A        0      0        2 
  16 chr16_49151625     ZHar    T    A        0      0        2 
  16 chr16_49151625   Sample    T    A        0      0        2 
  16 chr16_49155585     AAsi    C    T        0      0        2 
  16 chr16_49155585     AKia    C    T        0      0        2 
  16 chr16_49155585     AOna    C    T        0      0        2 
  16 chr16_49155585     ASom    C    T        0      0        2 
  16 chr16_49155585     HCab    C    T      0.5      1        2 
  16 chr16_49155585     HPrz    C    T        0      0        2 
  16 chr16_49155585     ZBoe    C    T        0      0        2 
  16 chr16_49155585     ZGre    C    T        0      0        2 
  16 chr16_49155585     ZHar    C    T        0      0        2 
  16 chr16_49155585   Sample    C    T        0      0        2 
  16 chr16_49156182     AAsi    C    T        0      0        2 
  16 chr16_49156182     AKia    C    T        1      2        2 
  16 chr16_49156182     AOna    C    T      0.5      1        2 
  16 chr16_49156182     ASom    C    T        0      0        2 
  16 chr16_49156182     HCab    C    T        0      0        2 
  16 chr16_49156182     HPrz    C    T        0      0        2 
  16 chr16_49156182     ZBoe    C    T        0      0        2 
  16 chr16_49156182     ZGre    C    T        0      0        2 
  16 chr16_49156182     ZHar    C    T        0      0        2 
  16 chr16_49156182   Sample    C    T        0      0        2 
  16 chr16_49158085     AAsi    C    T        0      0        2 
  16 chr16_49158085     AKia    C    T        0      0        2 
  16 chr16_49158085     AOna    C    T        0      0        2 
  16 chr16_49158085     ASom    C    T        0      0        2 
  16 chr16_49158085     HCab    C    T        0      0        2 
  16 chr16_49158085     HPrz    C    T        0      0        2 
  16 chr16_49158085     ZBoe    C    T      0.5      1        2 
  16 chr16_49158085     ZGre    C    T        0      0        2 
  16 chr16_49158085     ZHar    C    T        1      2        2 
  16 chr16_49158085   Sample    C    T        0      0        2 
  16 chr16_49160550     AAsi    T    C        0      0        2 
  16 chr16_49160550     AKia    T    C        0      0        2 
  16 chr16_49160550     AOna    T    C        0      0        2 
  16 chr16_49160550     ASom    T    C        0      0        2 
  16 chr16_49160550     HCab    T    C        1      2        2 
  16 chr16_49160550     HPrz    T    C        1      2        2 
  16 chr16_49160550     ZBoe    T    C        0      0        2 
  16 chr16_49160550     ZGre    T    C        0      0        2 
  16 chr16_49160550     ZHar    T    C        0      0        2 
  16 chr16_49160550   Sample    T    C        0      0        2 
  16 chr16_49171295     AAsi    A    G        1      2        2 
  16 chr16_49171295     AKia    A    G        0      0        2 
  16 chr16_49171295     AOna    A    G        0      0        2 
  16 chr16_49171295     ASom    A    G        1      2        2 
  16 chr16_49171295     HCab    A    G        1      2        2 
  16 chr16_49171295     HPrz    A    G        1      2        2 
  16 chr16_49171295     ZBoe    A    G        0      0        2 
  16 chr16_49171295     ZGre    A    G        0      0        2 
  16 chr16_49171295     ZHar    A    G        0      0        2 
  16 chr16_49171295   Sample    A    G        1      2        2 
  16 chr16_49172522     AAsi    T    C        0      0        2 
  16 chr16_49172522     AKia    T    C        1      2        2 
  16 chr16_49172522     AOna    T    C      0.5      1        2 
  16 chr16_49172522     ASom    T    C        0      0        2 
  16 chr16_49172522     HCab    T    C        0      0        2 
  16 chr16_49172522     HPrz    T    C        0      0        2 
  16 chr16_49172522     ZBoe    T    C        0      0        2 
  16 chr16_49172522     ZGre    T    C        0      0        2 
  16 chr16_49172522     ZHar    T    C        0      0        2 
  16 chr16_49172522   Sample    T    C        0      0        2 
  16 chr16_49172766     AAsi    C    A        0      0        2 
  16 chr16_49172766     AKia    C    A        0      0        2 
  16 chr16_49172766     AOna    C    A        0      0        2 
  16 chr16_49172766     ASom    C    A        0      0        2 
  16 chr16_49172766     HCab    C    A        0      0        2 
  16 chr16_49172766     HPrz    C    A        0      0        2 
  16 chr16_49172766     ZBoe    C    A        0      0        2 
  16 chr16_49172766     ZGre    C    A        0      0        2 
  16 chr16_49172766     ZHar    C    A        1      2        2 
  16 chr16_49172766   Sample    C    A        0      0        2 
  16 chr16_49172906     AAsi    A    G        0      0        2 
  16 chr16_49172906     AKia    A    G        1      2        2 
  16 chr16_49172906     AOna    A    G      0.5      1        2 
  16 chr16_49172906     ASom    A    G        0      0        2 
  16 chr16_49172906     HCab    A    G        0      0        2 
  16 chr16_49172906     HPrz    A    G        0      0        2 
  16 chr16_49172906     ZBoe    A    G        0      0        2 
  16 chr16_49172906     ZGre    A    G        0      0        2 
  16 chr16_49172906     ZHar    A    G        0      0        2 
  16 chr16_49172906   Sample    A    G        0      0        2 
  16 chr16_49176361     AAsi    G    A      0.5      1        2 
  16 chr16_49176361     AKia    G    A        0      0        2 
  16 chr16_49176361     AOna    G    A        0      0        2 
  16 chr16_49176361     ASom    G    A        0      0        2 
  16 chr16_49176361     HCab    G    A        0      0        2 
  16 chr16_49176361     HPrz    G    A        0      0        2 
  16 chr16_49176361     ZBoe    G    A        0      0        2 
  16 chr16_49176361     ZGre    G    A        0      0        2 
  16 chr16_49176361     ZHar    G    A        0      0        2 
  16 chr16_49176361   Sample    G    A        1      2        2 
  16 chr16_49177686     AAsi    G    A        0      0        2 
  16 chr16_49177686     AKia    G    A        0      0        2 
  16 chr16_49177686     AOna    G    A        0      0        2 
  16 chr16_49177686     ASom    G    A        0      0        2 
  16 chr16_49177686     HCab    G    A        0      0        2 
  16 chr16_49177686     HPrz    G    A        0      0        2 
  16 chr16_49177686     ZBoe    G    A        1      2        2 
  16 chr16_49177686     ZGre    G    A        0      0        2 
  16 chr16_49177686     ZHar    G    A        0      0        2 
  16 chr16_49177686   Sample    G    A        0      0        2 
  16 chr16_49177917     AAsi    A    G        0      0        2 
  16 chr16_49177917     AKia    A    G        0      0        2 
  16 chr16_49177917     AOna    A    G        0      0        2 
  16 chr16_49177917     ASom    A    G        0      0        2 
  16 chr16_49177917     HCab    A    G        0      0        2 
  16 chr16_49177917     HPrz    A    G        0      0        2 
  16 chr16_49177917     ZBoe    A    G        0      0        2 
  16 chr16_49177917     ZGre    A    G        0      0        2 
  16 chr16_49177917     ZHar    A    G        1      2        2 
  16 chr16_49177917   Sample    A    G        0      0        2 
  16 chr16_49178749     AAsi    A    G        0      0        2 
  16 chr16_49178749     AKia    A    G        0      0        2 
  16 chr16_49178749     AOna    A    G        0      0        2 
  16 chr16_49178749     ASom    A    G        1      2        2 
  16 chr16_49178749     HCab    A    G        0      0        2 
  16 chr16_49178749     HPrz    A    G        0      0        2 
  16 chr16_49178749     ZBoe    A    G        0      0        2 
  16 chr16_49178749     ZGre    A    G        0      0        2 
  16 chr16_49178749     ZHar    A    G        0      0        2 
  16 chr16_49178749   Sample    A    G        0      0        2 
  16 chr16_49181040     AAsi    C    G        0      0        2 
  16 chr16_49181040     AKia    C    G        0      0        2 
  16 chr16_49181040     AOna    C    G        0      0        2 
  16 chr16_49181040     ASom    C    G        0      0        2 
  16 chr16_49181040     HCab    C    G        0      0        2 
  16 chr16_49181040     HPrz    C    G        0      0        2 
  16 chr16_49181040     ZBoe    C    G        0      0        2 
  16 chr16_49181040     ZGre    C    G      0.5      1        2 
  16 chr16_49181040     ZHar    C    G        0      0        2 
  16 chr16_49181040   Sample    C    G        0      0        2 
  16 chr16_49182668     AAsi    C    A        0      0        2 
  16 chr16_49182668     AKia    C    A        0      0        2 
  16 chr16_49182668     AOna    C    A        0      0        2 
  16 chr16_49182668     ASom    C    A        0      0        2 
  16 chr16_49182668     HCab    C    A        1      2        2 
  16 chr16_49182668     HPrz    C    A        1      2        2 
  16 chr16_49182668     ZBoe    C    A        0      0        2 
  16 chr16_49182668     ZGre    C    A        0      0        2 
  16 chr16_49182668     ZHar    C    A        0      0        2 
  16 chr16_49182668   Sample    C    A        0      0        2 
  16 chr16_49187255     AAsi    T    C        0      0        2 
  16 chr16_49187255     AKia    T    C        0      0        2 
  16 chr16_49187255     AOna    T    C        0      0        2 
  16 chr16_49187255     ASom    T    C        0      0        2 
  16 chr16_49187255     HCab    T    C        1      2        2 
  16 chr16_49187255     HPrz    T    C        1      2        2 
  16 chr16_49187255     ZBoe    T    C        0      0        2 
  16 chr16_49187255     ZGre    T    C        0      0        2 
  16 chr16_49187255     ZHar    T    C        0      0        2 
  16 chr16_49187255   Sample    T    C        0      0        2 
  16 chr16_49187300     AAsi    G    A        0      0        2 
  16 chr16_49187300     AKia    G    A        1      2        2 
  16 chr16_49187300     AOna    G    A      0.5      1        2 
  16 chr16_49187300     ASom    G    A        0      0        2 
  16 chr16_49187300     HCab    G    A        0      0        2 
  16 chr16_49187300     HPrz    G    A        0      0        2 
  16 chr16_49187300     ZBoe    G    A        0      0        2 
  16 chr16_49187300     ZGre    G    A        0      0        2 
  16 chr16_49187300     ZHar    G    A        0      0        2 
  16 chr16_49187300   Sample    G    A        0      0        2 
  16 chr16_49201320     AAsi    G    A        0      0        2 
  16 chr16_49201320     AKia    G    A        0      0        2 
  16 chr16_49201320     AOna    G    A        0      0        2 
  16 chr16_49201320     ASom    G    A        0      0        2 
  16 chr16_49201320     HCab    G    A        0      0        2 
  16 chr16_49201320     HPrz    G    A        0      0        2 
  16 chr16_49201320     ZBoe    G    A        0      0        2 
  16 chr16_49201320     ZGre    G    A        1      2        2 
  16 chr16_49201320     ZHar    G    A        0      0        2 
  16 chr16_49201320   Sample    G    A        0      0        2 
  16 chr16_49208740     AAsi    T    A        0      0        2 
  16 chr16_49208740     AKia    T    A        0      0        2 
  16 chr16_49208740     AOna    T    A        0      0        2 
  16 chr16_49208740     ASom    T    A        0      0        2 
  16 chr16_49208740     HCab    T    A        0      0        2 
  16 chr16_49208740     HPrz    T    A        0      0        2 
  16 chr16_49208740     ZBoe    T    A        0      0        2 
  16 chr16_49208740     ZGre    T    A        0      0        2 
  16 chr16_49208740     ZHar    T    A        1      2        2 
  16 chr16_49208740   Sample    T    A        0      0        2 
  16 chr16_49221070     AAsi    A    G        0      0        2 
  16 chr16_49221070     AKia    A    G        0      0        2 
  16 chr16_49221070     AOna    A    G      0.5      1        2 
  16 chr16_49221070     ASom    A    G        0      0        2 
  16 chr16_49221070     HCab    A    G        0      0        2 
  16 chr16_49221070     HPrz    A    G        0      0        2 
  16 chr16_49221070     ZBoe    A    G        0      0        2 
  16 chr16_49221070     ZGre    A    G        0      0        2 
  16 chr16_49221070     ZHar    A    G        0      0        2 
  16 chr16_49221070   Sample    A    G        0      0        2 
  16 chr16_49223249     AAsi    T    C        0      0        2 
  16 chr16_49223249     AKia    T    C        0      0        2 
  16 chr16_49223249     AOna    T    C        0      0        2 
  16 chr16_49223249     ASom    T    C        0      0        2 
  16 chr16_49223249     HCab    T    C        0      0        2 
  16 chr16_49223249     HPrz    T    C        0      0        2 
  16 chr16_49223249     ZBoe    T    C      0.5      1        2 
  16 chr16_49223249     ZGre    T    C        0      0        2 
  16 chr16_49223249     ZHar    T    C        0      0        2 
  16 chr16_49223249   Sample    T    C        0      0        2 
  16 chr16_49230757     AAsi    A    G        0      0        2 
  16 chr16_49230757     AKia    A    G        0      0        2 
  16 chr16_49230757     AOna    A    G      0.5      1        2 
  16 chr16_49230757     ASom    A    G        0      0        2 
  16 chr16_49230757     HCab    A    G        0      0        2 
  16 chr16_49230757     HPrz    A    G        0      0        2 
  16 chr16_49230757     ZBoe    A    G        0      0        2 
  16 chr16_49230757     ZGre    A    G        0      0        2 
  16 chr16_49230757     ZHar    A    G        0      0        2 
  16 chr16_49230757   Sample    A    G        0      0        2 
  16 chr16_49238769     AAsi    G    A        0      0        2 
  16 chr16_49238769     AKia    G    A        0      0        2 
  16 chr16_49238769     AOna    G    A      0.5      1        2 
  16 chr16_49238769     ASom    G    A        0      0        2 
  16 chr16_49238769     HCab    G    A        0      0        2 
  16 chr16_49238769     HPrz    G    A        0      0        2 
  16 chr16_49238769     ZBoe    G    A        0      0        2 
  16 chr16_49238769     ZGre    G    A        0      0        2 
  16 chr16_49238769     ZHar    G    A        0      0        2 
  16 chr16_49238769   Sample    G    A        0      0        2 
  16 chr16_49251010     AAsi    A    T        1      2        2 
  16 chr16_49251010     AKia    A    T        0      0        2 
  16 chr16_49251010     AOna    A    T        0      0        2 
  16 chr16_49251010     ASom    A    T        0      0        2 
  16 chr16_49251010     HCab    A    T        0      0        2 
  16 chr16_49251010     HPrz    A    T        0      0        2 
  16 chr16_49251010     ZBoe    A    T        0      0        2 
  16 chr16_49251010     ZGre    A    T        0      0        2 
  16 chr16_49251010     ZHar    A    T        0      0        2 
  16 chr16_49251010   Sample    A    T        1      2        2 
  16 chr16_49257187     AAsi    A    G        0      0        2 
  16 chr16_49257187     AKia    A    G        0      0        2 
  16 chr16_49257187     AOna    A    G        0      0        2 
  16 chr16_49257187     ASom    A    G        0      0        2 
  16 chr16_49257187     HCab    A    G        0      0        2 
  16 chr16_49257187     HPrz    A    G        0      0        2 
  16 chr16_49257187     ZBoe    A    G      0.5      1        2 
  16 chr16_49257187     ZGre    A    G        0      0        2 
  16 chr16_49257187     ZHar    A    G        0      0        2 
  16 chr16_49257187   Sample    A    G        0      0        2 
  16 chr16_49278511     AAsi    T    C        0      0        2 
  16 chr16_49278511     AKia    T    C        0      0        2 
  16 chr16_49278511     AOna    T    C        0      0        2 
  16 chr16_49278511     ASom    T    C        0      0        2 
  16 chr16_49278511     HCab    T    C        0      0        2 
  16 chr16_49278511     HPrz    T    C        0      0        2 
  16 chr16_49278511     ZBoe    T    C      0.5      1        2 
  16 chr16_49278511     ZGre    T    C        0      0        2 
  16 chr16_49278511     ZHar    T    C        0      0        2 
  16 chr16_49278511   Sample    T    C        0      0        2 
  16 chr16_49282078     AAsi    T    C        0      0        2 
  16 chr16_49282078     AKia    T    C        0      0        2 
  16 chr16_49282078     AOna    T    C      0.5      1        2 
  16 chr16_49282078     ASom    T    C        0      0        2 
  16 chr16_49282078     HCab    T    C        0      0        2 
  16 chr16_49282078     HPrz    T    C        0      0        2 
  16 chr16_49282078     ZBoe    T    C        0      0        2 
  16 chr16_49282078     ZGre    T    C        0      0        2 
  16 chr16_49282078     ZHar    T    C        0      0        2 
  16 chr16_49282078   Sample    T    C        0      0        2 
  16 chr16_49287358     AAsi    G    T        0      0        2 
  16 chr16_49287358     AKia    G    T        0      0        2 
  16 chr16_49287358     AOna    G    T      0.5      1        2 
  16 chr16_49287358     ASom    G    T        0      0        2 
  16 chr16_49287358     HCab    G    T        0      0        2 
  16 chr16_49287358     HPrz    G    T        0      0        2 
  16 chr16_49287358     ZBoe    G    T        0      0        2 
  16 chr16_49287358     ZGre    G    T        0      0        2 
  16 chr16_49287358     ZHar    G    T        0      0        2 
  16 chr16_49287358   Sample    G    T        0      0        2 
  16 chr16_49301335     AAsi    C    T        0      0        2 
  16 chr16_49301335     AKia    C    T        0      0        2 
  16 chr16_49301335     AOna    C    T        0      0        2 
  16 chr16_49301335     ASom    C    T        0      0        2 
  16 chr16_49301335     HCab    C    T        0      0        2 
  16 chr16_49301335     HPrz    C    T        0      0        2 
  16 chr16_49301335     ZBoe    C    T        1      2        2 
  16 chr16_49301335     ZGre    C    T        0      0        2 
  16 chr16_49301335     ZHar    C    T        0      0        2 
  16 chr16_49301335   Sample    C    T        0      0        2 
  16 chr16_49306825     AAsi    A    G        0      0        2 
  16 chr16_49306825     AKia    A    G        0      0        2 
  16 chr16_49306825     AOna    A    G        0      0        2 
  16 chr16_49306825     ASom    A    G        0      0        2 
  16 chr16_49306825     HCab    A    G      0.5      1        2 
  16 chr16_49306825     HPrz    A    G      0.5      1        2 
  16 chr16_49306825     ZBoe    A    G        0      0        2 
  16 chr16_49306825     ZGre    A    G        0      0        2 
  16 chr16_49306825     ZHar    A    G        0      0        2 
  16 chr16_49306825   Sample    A    G        0      0        2 
  16 chr16_49313937     AAsi    C    A        0      0        2 
  16 chr16_49313937     AKia    C    A        0      0        2 
  16 chr16_49313937     AOna    C    A        0      0        2 
  16 chr16_49313937     ASom    C    A        0      0        2 
  16 chr16_49313937     HCab    C    A        1      2        2 
  16 chr16_49313937     HPrz    C    A        1      2        2 
  16 chr16_49313937     ZBoe    C    A        0      0        2 
  16 chr16_49313937     ZGre    C    A        0      0        2 
  16 chr16_49313937     ZHar    C    A        0      0        2 
  16 chr16_49313937   Sample    C    A        0      0        2 
  16 chr16_49316014     AAsi    G    T        0      0        2 
  16 chr16_49316014     AKia    G    T        0      0        2 
  16 chr16_49316014     AOna    G    T        0      0        2 
  16 chr16_49316014     ASom    G    T        0      0        2 
  16 chr16_49316014     HCab    G    T        0      0        2 
  16 chr16_49316014     HPrz    G    T        0      0        2 
  16 chr16_49316014     ZBoe    G    T        0      0        2 
  16 chr16_49316014     ZGre    G    T        0      0        2 
  16 chr16_49316014     ZHar    G    T      0.5      1        2 
  16 chr16_49316014   Sample    G    T        0      0        2 
  16 chr16_49318557     AAsi    T    G        0      0        2 
  16 chr16_49318557     AKia    T    G        0      0        2 
  16 chr16_49318557     AOna    T    G        0      0        2 
  16 chr16_49318557     ASom    T    G        0      0        2 
  16 chr16_49318557     HCab    T    G        1      2        2 
  16 chr16_49318557     HPrz    T    G        1      2        2 
  16 chr16_49318557     ZBoe    T    G        0      0        2 
  16 chr16_49318557     ZGre    T    G        0      0        2 
  16 chr16_49318557     ZHar    T    G        0      0        2 
  16 chr16_49318557   Sample    T    G        0      0        2 
  16 chr16_49320157     AAsi    C    T        0      0        2 
  16 chr16_49320157     AKia    C    T        0      0        2 
  16 chr16_49320157     AOna    C    T        0      0        2 
  16 chr16_49320157     ASom    C    T        0      0        2 
  16 chr16_49320157     HCab    C    T        0      0        2 
  16 chr16_49320157     HPrz    C    T        0      0        2 
  16 chr16_49320157     ZBoe    C    T        0      0        2 
  16 chr16_49320157     ZGre    C    T        1      2        2 
  16 chr16_49320157     ZHar    C    T        0      0        2 
  16 chr16_49320157   Sample    C    T        0      0        2 
  16 chr16_49321700     AAsi    C    A        0      0        2 
  16 chr16_49321700     AKia    C    A        0      0        2 
  16 chr16_49321700     AOna    C    A        0      0        2 
  16 chr16_49321700     ASom    C    A        0      0        2 
  16 chr16_49321700     HCab    C    A        0      0        2 
  16 chr16_49321700     HPrz    C    A      0.5      1        2 
  16 chr16_49321700     ZBoe    C    A        0      0        2 
  16 chr16_49321700     ZGre    C    A        0      0        2 
  16 chr16_49321700     ZHar    C    A        0      0        2 
  16 chr16_49321700   Sample    C    A        0      0        2 
  16 chr16_49323835     AAsi    C    T      0.5      1        2 
  16 chr16_49323835     AKia    C    T        0      0        2 
  16 chr16_49323835     AOna    C    T        0      0        2 
  16 chr16_49323835     ASom    C    T        1      2        2 
  16 chr16_49323835     HCab    C    T        0      0        2 
  16 chr16_49323835     HPrz    C    T        0      0        2 
  16 chr16_49323835     ZBoe    C    T        0      0        2 
  16 chr16_49323835     ZGre    C    T        0      0        2 
  16 chr16_49323835     ZHar    C    T        0      0        2 
  16 chr16_49323835   Sample    C    T        0      0        2 
  16 chr16_49344291     AAsi    C    G        0      0        2 
  16 chr16_49344291     AKia    C    G        1      2        2 
  16 chr16_49344291     AOna    C    G        1      2        2 
  16 chr16_49344291     ASom    C    G        0      0        2 
  16 chr16_49344291     HCab    C    G        0      0        2 
  16 chr16_49344291     HPrz    C    G        0      0        2 
  16 chr16_49344291     ZBoe    C    G        0      0        2 
  16 chr16_49344291     ZGre    C    G        0      0        2 
  16 chr16_49344291     ZHar    C    G        0      0        2 
  16 chr16_49344291   Sample    C    G        0      0        2 
  16 chr16_49354294     AAsi    A    G        0      0        2 
  16 chr16_49354294     AKia    A    G        0      0        2 
  16 chr16_49354294     AOna    A    G        0      0        2 
  16 chr16_49354294     ASom    A    G        0      0        2 
  16 chr16_49354294     HCab    A    G        1      2        2 
  16 chr16_49354294     HPrz    A    G        1      2        2 
  16 chr16_49354294     ZBoe    A    G        0      0        2 
  16 chr16_49354294     ZGre    A    G        0      0        2 
  16 chr16_49354294     ZHar    A    G        0      0        2 
  16 chr16_49354294   Sample    A    G        0      0        2 
  16 chr16_49355471     AAsi    T    C        0      0        2 
  16 chr16_49355471     AKia    T    C        0      0        2 
  16 chr16_49355471     AOna    T    C        0      0        2 
  16 chr16_49355471     ASom    T    C        0      0        2 
  16 chr16_49355471     HCab    T    C        0      0        2 
  16 chr16_49355471     HPrz    T    C        0      0        2 
  16 chr16_49355471     ZBoe    T    C        0      0        2 
  16 chr16_49355471     ZGre    T    C      0.5      1        2 
  16 chr16_49355471     ZHar    T    C        0      0        2 
  16 chr16_49355471   Sample    T    C        0      0        2 
  16 chr16_49364798     AAsi    G    T        0      0        2 
  16 chr16_49364798     AKia    G    T        0      0        2 
  16 chr16_49364798     AOna    G    T        0      0        2 
  16 chr16_49364798     ASom    G    T        0      0        2 
  16 chr16_49364798     HCab    G    T        1      2        2 
  16 chr16_49364798     HPrz    G    T        1      2        2 
  16 chr16_49364798     ZBoe    G    T        0      0        2 
  16 chr16_49364798     ZGre    G    T        0      0        2 
  16 chr16_49364798     ZHar    G    T        0      0        2 
  16 chr16_49364798   Sample    G    T        0      0        2 
  16 chr16_49365357     AAsi    A    G        0      0        2 
  16 chr16_49365357     AKia    A    G        0      0        2 
  16 chr16_49365357     AOna    A    G        0      0        2 
  16 chr16_49365357     ASom    A    G        0      0        2 
  16 chr16_49365357     HCab    A    G      0.5      1        2 
  16 chr16_49365357     HPrz    A    G      0.5      1        2 
  16 chr16_49365357     ZBoe    A    G        0      0        2 
  16 chr16_49365357     ZGre    A    G        0      0        2 
  16 chr16_49365357     ZHar    A    G        0      0        2 
  16 chr16_49365357   Sample    A    G        0      0        2 
  16 chr16_49373063     AAsi    T    C        0      0        2 
  16 chr16_49373063     AKia    T    C        0      0        2 
  16 chr16_49373063     AOna    T    C        0      0        2 
  16 chr16_49373063     ASom    T    C        0      0        2 
  16 chr16_49373063     HCab    T    C        0      0        2 
  16 chr16_49373063     HPrz    T    C        0      0        2 
  16 chr16_49373063     ZBoe    T    C        0      0        2 
  16 chr16_49373063     ZGre    T    C        1      2        2 
  16 chr16_49373063     ZHar    T    C        0      0        2 
  16 chr16_49373063   Sample    T    C        0      0        2 
  16 chr16_49381808     AAsi    C    T        0      0        2 
  16 chr16_49381808     AKia    C    T        0      0        2 
  16 chr16_49381808     AOna    C    T        0      0        2 
  16 chr16_49381808     ASom    C    T        0      0        2 
  16 chr16_49381808     HCab    C    T        1      2        2 
  16 chr16_49381808     HPrz    C    T        1      2        2 
  16 chr16_49381808     ZBoe    C    T        0      0        2 
  16 chr16_49381808     ZGre    C    T        0      0        2 
  16 chr16_49381808     ZHar    C    T        0      0        2 
  16 chr16_49381808   Sample    C    T        0      0        2 
  16 chr16_49391883     AAsi    T    C        0      0        2 
  16 chr16_49391883     AKia    T    C        0      0        2 
  16 chr16_49391883     AOna    T    C        0      0        2 
  16 chr16_49391883     ASom    T    C        0      0        2 
  16 chr16_49391883     HCab    T    C        1      2        2 
  16 chr16_49391883     HPrz    T    C        1      2        2 
  16 chr16_49391883     ZBoe    T    C        0      0        2 
  16 chr16_49391883     ZGre    T    C        0      0        2 
  16 chr16_49391883     ZHar    T    C        0      0        2 
  16 chr16_49391883   Sample    T    C        0      0        2 
  16 chr16_49395182     AAsi    T    G        0      0        2 
  16 chr16_49395182     AKia    T    G        0      0        2 
  16 chr16_49395182     AOna    T    G        0      0        2 
  16 chr16_49395182     ASom    T    G        0      0        2 
  16 chr16_49395182     HCab    T    G        0      0        2 
  16 chr16_49395182     HPrz    T    G        0      0        2 
  16 chr16_49395182     ZBoe    T    G        0      0        2 
  16 chr16_49395182     ZGre    T    G        0      0        2 
  16 chr16_49395182     ZHar    T    G        1      2        2 
  16 chr16_49395182   Sample    T    G        0      0        2 
  16 chr16_49396607     AAsi    G    C      0.5      1        2 
  16 chr16_49396607     AKia    G    C        0      0        2 
  16 chr16_49396607     AOna    G    C        0      0        2 
  16 chr16_49396607     ASom    G    C        0      0        2 
  16 chr16_49396607     HCab    G    C        0      0        2 
  16 chr16_49396607     HPrz    G    C        0      0        2 
  16 chr16_49396607     ZBoe    G    C        0      0        2 
  16 chr16_49396607     ZGre    G    C        0      0        2 
  16 chr16_49396607     ZHar    G    C        0      0        2 
  16 chr16_49396607   Sample    G    C        0      0        2 
  16 chr16_49398102     AAsi    T    C        0      0        2 
  16 chr16_49398102     AKia    T    C        0      0        2 
  16 chr16_49398102     AOna    T    C        0      0        2 
  16 chr16_49398102     ASom    T    C        0      0        2 
  16 chr16_49398102     HCab    T    C        1      2        2 
  16 chr16_49398102     HPrz    T    C        1      2        2 
  16 chr16_49398102     ZBoe    T    C        0      0        2 
  16 chr16_49398102     ZGre    T    C        0      0        2 
  16 chr16_49398102     ZHar    T    C        0      0        2 
  16 chr16_49398102   Sample    T    C        0      0        2 
  16 chr16_49401274     AAsi    T    C        1      2        2 
  16 chr16_49401274     AKia    T    C        0      0        2 
  16 chr16_49401274     AOna    T    C        0      0        2 
  16 chr16_49401274     ASom    T    C        0      0        2 
  16 chr16_49401274     HCab    T    C        0      0        2 
  16 chr16_49401274     HPrz    T    C        0      0        2 
  16 chr16_49401274     ZBoe    T    C        0      0        2 
  16 chr16_49401274     ZGre    T    C        0      0        2 
  16 chr16_49401274     ZHar    T    C        0      0        2 
  16 chr16_49401274   Sample    T    C        0      0        2 
  16 chr16_49403333     AAsi    G    A        0      0        2 
  16 chr16_49403333     AKia    G    A        0      0        2 
  16 chr16_49403333     AOna    G    A        0      0        2 
  16 chr16_49403333     ASom    G    A        0      0        2 
  16 chr16_49403333     HCab    G    A        0      0        2 
  16 chr16_49403333     HPrz    G    A        0      0        2 
  16 chr16_49403333     ZBoe    G    A        0      0        2 
  16 chr16_49403333     ZGre    G    A        0      0        2 
  16 chr16_49403333     ZHar    G    A        1      2        2 
  16 chr16_49403333   Sample    G    A        0      0        2 
  16 chr16_49412611     AAsi    G    A        0      0        2 
  16 chr16_49412611     AKia    G    A        0      0        2 
  16 chr16_49412611     AOna    G    A        0      0        2 
  16 chr16_49412611     ASom    G    A        0      0        2 
  16 chr16_49412611     HCab    G    A      0.5      1        2 
  16 chr16_49412611     HPrz    G    A      0.5      1        2 
  16 chr16_49412611     ZBoe    G    A        0      0        2 
  16 chr16_49412611     ZGre    G    A        0      0        2 
  16 chr16_49412611     ZHar    G    A        0      0        2 
  16 chr16_49412611   Sample    G    A        0      0        2 
  16 chr16_49415028     AAsi    A    G        0      0        2 
  16 chr16_49415028     AKia    A    G        0      0        2 
  16 chr16_49415028     AOna    A    G        0      0        2 
  16 chr16_49415028     ASom    A    G        0      0        2 
  16 chr16_49415028     HCab    A    G        1      2        2 
  16 chr16_49415028     HPrz    A    G        1      2        2 
  16 chr16_49415028     ZBoe    A    G        0      0        2 
  16 chr16_49415028     ZGre    A    G        0      0        2 
  16 chr16_49415028     ZHar    A    G        0      0        2 
  16 chr16_49415028   Sample    A    G        0      0        2 
  16 chr16_49415091     AAsi    G    A        0      0        2 
  16 chr16_49415091     AKia    G    A        0      0        2 
  16 chr16_49415091     AOna    G    A        0      0        2 
  16 chr16_49415091     ASom    G    A        0      0        2 
  16 chr16_49415091     HCab    G    A        1      2        2 
  16 chr16_49415091     HPrz    G    A        1      2        2 
  16 chr16_49415091     ZBoe    G    A        0      0        2 
  16 chr16_49415091     ZGre    G    A        0      0        2 
  16 chr16_49415091     ZHar    G    A        0      0        2 
  16 chr16_49415091   Sample    G    A        0      0        2 
  16 chr16_49415325     AAsi    C    A        0      0        2 
  16 chr16_49415325     AKia    C    A        0      0        2 
  16 chr16_49415325     AOna    C    A        0      0        2 
  16 chr16_49415325     ASom    C    A        0      0        2 
  16 chr16_49415325     HCab    C    A        0      0        2 
  16 chr16_49415325     HPrz    C    A        0      0        2 
  16 chr16_49415325     ZBoe    C    A        0      0        2 
  16 chr16_49415325     ZGre    C    A      0.5      1        2 
  16 chr16_49415325     ZHar    C    A        0      0        2 
  16 chr16_49415325   Sample    C    A        0      0        2 
  16 chr16_49415987     AAsi    A    G        0      0        2 
  16 chr16_49415987     AKia    A    G        0      0        2 
  16 chr16_49415987     AOna    A    G        0      0        2 
  16 chr16_49415987     ASom    A    G        0      0        2 
  16 chr16_49415987     HCab    A    G      0.5      1        2 
  16 chr16_49415987     HPrz    A    G        0      0        2 
  16 chr16_49415987     ZBoe    A    G        0      0        2 
  16 chr16_49415987     ZGre    A    G        0      0        2 
  16 chr16_49415987     ZHar    A    G        0      0        2 
  16 chr16_49415987   Sample    A    G        0      0        2 
  16 chr16_49417728     AAsi    G    T        1      2        2 
  16 chr16_49417728     AKia    G    T        1      2        2 
  16 chr16_49417728     AOna    G    T        1      2        2 
  16 chr16_49417728     ASom    G    T        1      2        2 
  16 chr16_49417728     HCab    G    T        0      0        2 
  16 chr16_49417728     HPrz    G    T        0      0        2 
  16 chr16_49417728     ZBoe    G    T        0      0        2 
  16 chr16_49417728     ZGre    G    T        0      0        2 
  16 chr16_49417728     ZHar    G    T        0      0        2 
  16 chr16_49417728   Sample    G    T        1      2        2 
  16 chr16_49426800     AAsi    A    G        0      0        2 
  16 chr16_49426800     AKia    A    G        0      0        2 
  16 chr16_49426800     AOna    A    G        0      0        2 
  16 chr16_49426800     ASom    A    G        0      0        2 
  16 chr16_49426800     HCab    A    G        0      0        2 
  16 chr16_49426800     HPrz    A    G        0      0        2 
  16 chr16_49426800     ZBoe    A    G        0      0        2 
  16 chr16_49426800     ZGre    A    G      0.5      1        2 
  16 chr16_49426800     ZHar    A    G        0      0        2 
  16 chr16_49426800   Sample    A    G        0      0        2 
  16 chr16_49427462     AAsi    G    T        0      0        2 
  16 chr16_49427462     AKia    G    T        0      0        2 
  16 chr16_49427462     AOna    G    T        0      0        2 
  16 chr16_49427462     ASom    G    T        0      0        2 
  16 chr16_49427462     HCab    G    T        0      0        2 
  16 chr16_49427462     HPrz    G    T        0      0        2 
  16 chr16_49427462     ZBoe    G    T      0.5      1        2 
  16 chr16_49427462     ZGre    G    T        0      0        2 
  16 chr16_49427462     ZHar    G    T        0      0        2 
  16 chr16_49427462   Sample    G    T        0      0        2 
  16 chr16_49438980     AAsi    T    G        0      0        2 
  16 chr16_49438980     AKia    T    G        0      0        2 
  16 chr16_49438980     AOna    T    G        0      0        2 
  16 chr16_49438980     ASom    T    G        0      0        2 
  16 chr16_49438980     HCab    T    G        1      2        2 
  16 chr16_49438980     HPrz    T    G        1      2        2 
  16 chr16_49438980     ZBoe    T    G        0      0        2 
  16 chr16_49438980     ZGre    T    G        0      0        2 
  16 chr16_49438980     ZHar    T    G        0      0        2 
  16 chr16_49438980   Sample    T    G        0      0        2 
  16 chr16_49442441     AAsi    A    T        0      0        2 
  16 chr16_49442441     AKia    A    T        1      2        2 
  16 chr16_49442441     AOna    A    T        1      2        2 
  16 chr16_49442441     ASom    A    T        0      0        2 
  16 chr16_49442441     HCab    A    T        0      0        2 
  16 chr16_49442441     HPrz    A    T        0      0        2 
  16 chr16_49442441     ZBoe    A    T        0      0        2 
  16 chr16_49442441     ZGre    A    T        0      0        2 
  16 chr16_49442441     ZHar    A    T        0      0        2 
  16 chr16_49442441   Sample    A    T        0      0        2 
  16 chr16_49444217     AAsi    A    C        0      0        2 
  16 chr16_49444217     AKia    A    C        0      0        2 
  16 chr16_49444217     AOna    A    C        0      0        2 
  16 chr16_49444217     ASom    A    C        0      0        2 
  16 chr16_49444217     HCab    A    C        1      2        2 
  16 chr16_49444217     HPrz    A    C        1      2        2 
  16 chr16_49444217     ZBoe    A    C        0      0        2 
  16 chr16_49444217     ZGre    A    C        0      0        2 
  16 chr16_49444217     ZHar    A    C        0      0        2 
  16 chr16_49444217   Sample    A    C        0      0        2 
  16 chr16_49445686     AAsi    G    C        0      0        2 
  16 chr16_49445686     AKia    G    C        1      2        2 
  16 chr16_49445686     AOna    G    C      0.5      1        2 
  16 chr16_49445686     ASom    G    C        0      0        2 
  16 chr16_49445686     HCab    G    C        0      0        2 
  16 chr16_49445686     HPrz    G    C        0      0        2 
  16 chr16_49445686     ZBoe    G    C        0      0        2 
  16 chr16_49445686     ZGre    G    C        0      0        2 
  16 chr16_49445686     ZHar    G    C        0      0        2 
  16 chr16_49445686   Sample    G    C        0      0        2 
  16 chr16_49445918     AAsi    C    T        0      0        2 
  16 chr16_49445918     AKia    C    T        0      0        2 
  16 chr16_49445918     AOna    C    T        0      0        2 
  16 chr16_49445918     ASom    C    T        0      0        2 
  16 chr16_49445918     HCab    C    T        0      0        2 
  16 chr16_49445918     HPrz    C    T        0      0        2 
  16 chr16_49445918     ZBoe    C    T        0      0        2 
  16 chr16_49445918     ZGre    C    T        0      0        2 
  16 chr16_49445918     ZHar    C    T      0.5      1        2 
  16 chr16_49445918   Sample    C    T        0      0        2 
  16 chr16_49450177     AAsi    A    G        0      0        2 
  16 chr16_49450177     AKia    A    G        0      0        2 
  16 chr16_49450177     AOna    A    G        0      0        2 
  16 chr16_49450177     ASom    A    G        1      2        2 
  16 chr16_49450177     HCab    A    G        0      0        2 
  16 chr16_49450177     HPrz    A    G        0      0        2 
  16 chr16_49450177     ZBoe    A    G        0      0        2 
  16 chr16_49450177     ZGre    A    G        0      0        2 
  16 chr16_49450177     ZHar    A    G        0      0        2 
  16 chr16_49450177   Sample    A    G        0      0        2 
  16 chr16_49453806     AAsi    C    G        0      0        2 
  16 chr16_49453806     AKia    C    G        0      0        2 
  16 chr16_49453806     AOna    C    G        0      0        2 
  16 chr16_49453806     ASom    C    G        0      0        2 
  16 chr16_49453806     HCab    C    G        0      0        2 
  16 chr16_49453806     HPrz    C    G      0.5      1        2 
  16 chr16_49453806     ZBoe    C    G        0      0        2 
  16 chr16_49453806     ZGre    C    G        0      0        2 
  16 chr16_49453806     ZHar    C    G        0      0        2 
  16 chr16_49453806   Sample    C    G        0      0        2 
  16 chr16_49454098     AAsi    A    G        0      0        2 
  16 chr16_49454098     AKia    A    G        0      0        2 
  16 chr16_49454098     AOna    A    G        0      0        2 
  16 chr16_49454098     ASom    A    G        0      0        2 
  16 chr16_49454098     HCab    A    G        0      0        2 
  16 chr16_49454098     HPrz    A    G        0      0        2 
  16 chr16_49454098     ZBoe    A    G      0.5      1        2 
  16 chr16_49454098     ZGre    A    G        0      0        2 
  16 chr16_49454098     ZHar    A    G        0      0        2 
  16 chr16_49454098   Sample    A    G        0      0        2 
  16 chr16_49470077     AAsi    C    A        0      0        2 
  16 chr16_49470077     AKia    C    A        1      2        2 
  16 chr16_49470077     AOna    C    A        0      0        2 
  16 chr16_49470077     ASom    C    A        0      0        2 
  16 chr16_49470077     HCab    C    A        0      0        2 
  16 chr16_49470077     HPrz    C    A        0      0        2 
  16 chr16_49470077     ZBoe    C    A        0      0        2 
  16 chr16_49470077     ZGre    C    A        0      0        2 
  16 chr16_49470077     ZHar    C    A        0      0        2 
  16 chr16_49470077   Sample    C    A        0      0        2 
  16 chr16_49474305     AAsi    G    A        0      0        2 
  16 chr16_49474305     AKia    G    A        1      2        2 
  16 chr16_49474305     AOna    G    A      0.5      1        2 
  16 chr16_49474305     ASom    G    A        0      0        2 
  16 chr16_49474305     HCab    G    A        0      0        2 
  16 chr16_49474305     HPrz    G    A        0      0        2 
  16 chr16_49474305     ZBoe    G    A        0      0        2 
  16 chr16_49474305     ZGre    G    A        0      0        2 
  16 chr16_49474305     ZHar    G    A        0      0        2 
  16 chr16_49474305   Sample    G    A        0      0        2 
  16 chr16_49478993     AAsi    C    G        0      0        2 
  16 chr16_49478993     AKia    C    G        0      0        2 
  16 chr16_49478993     AOna    C    G        0      0        2 
  16 chr16_49478993     ASom    C    G        0      0        2 
  16 chr16_49478993     HCab    C    G        0      0        2 
  16 chr16_49478993     HPrz    C    G      0.5      1        2 
  16 chr16_49478993     ZBoe    C    G        0      0        2 
  16 chr16_49478993     ZGre    C    G        0      0        2 
  16 chr16_49478993     ZHar    C    G        0      0        2 
  16 chr16_49478993   Sample    C    G        0      0        2 
  16 chr16_49486554     AAsi    A    G        0      0        2 
  16 chr16_49486554     AKia    A    G        0      0        2 
  16 chr16_49486554     AOna    A    G        0      0        2 
  16 chr16_49486554     ASom    A    G        0      0        2 
  16 chr16_49486554     HCab    A    G        1      2        2 
  16 chr16_49486554     HPrz    A    G        1      2        2 
  16 chr16_49486554     ZBoe    A    G        0      0        2 
  16 chr16_49486554     ZGre    A    G        0      0        2 
  16 chr16_49486554     ZHar    A    G        0      0        2 
  16 chr16_49486554   Sample    A    G        0      0        2 
  16 chr16_49487252     AAsi    A    T        0      0        2 
  16 chr16_49487252     AKia    A    T        0      0        2 
  16 chr16_49487252     AOna    A    T      0.5      1        2 
  16 chr16_49487252     ASom    A    T        0      0        2 
  16 chr16_49487252     HCab    A    T        0      0        2 
  16 chr16_49487252     HPrz    A    T        0      0        2 
  16 chr16_49487252     ZBoe    A    T        0      0        2 
  16 chr16_49487252     ZGre    A    T        0      0        2 
  16 chr16_49487252     ZHar    A    T        0      0        2 
  16 chr16_49487252   Sample    A    T        0      0        2 
  16 chr16_49498652     AAsi    A    G      0.5      1        2 
  16 chr16_49498652     AKia    A    G        0      0        2 
  16 chr16_49498652     AOna    A    G        0      0        2 
  16 chr16_49498652     ASom    A    G        1      2        2 
  16 chr16_49498652     HCab    A    G        0      0        2 
  16 chr16_49498652     HPrz    A    G        0      0        2 
  16 chr16_49498652     ZBoe    A    G        0      0        2 
  16 chr16_49498652     ZGre    A    G        0      0        2 
  16 chr16_49498652     ZHar    A    G        0      0        2 
  16 chr16_49498652   Sample    A    G        1      2        2 
  16 chr16_49509768     AAsi    A    C        0      0        2 
  16 chr16_49509768     AKia    A    C        0      0        2 
  16 chr16_49509768     AOna    A    C      0.5      1        2 
  16 chr16_49509768     ASom    A    C        0      0        2 
  16 chr16_49509768     HCab    A    C        0      0        2 
  16 chr16_49509768     HPrz    A    C        0      0        2 
  16 chr16_49509768     ZBoe    A    C        0      0        2 
  16 chr16_49509768     ZGre    A    C        0      0        2 
  16 chr16_49509768     ZHar    A    C        0      0        2 
  16 chr16_49509768   Sample    A    C        0      0        2 
  16 chr16_49544049     AAsi    T    C        0      0        2 
  16 chr16_49544049     AKia    T    C        0      0        2 
  16 chr16_49544049     AOna    T    C        0      0        2 
  16 chr16_49544049     ASom    T    C        0      0        2 
  16 chr16_49544049     HCab    T    C        0      0        2 
  16 chr16_49544049     HPrz    T    C        0      0        2 
  16 chr16_49544049     ZBoe    T    C        0      0        2 
  16 chr16_49544049     ZGre    T    C        0      0        2 
  16 chr16_49544049     ZHar    T    C      0.5      1        2 
  16 chr16_49544049   Sample    T    C        0      0        2 
  16 chr16_49546375     AAsi    C    T        0      0        2 
  16 chr16_49546375     AKia    C    T        0      0        2 
  16 chr16_49546375     AOna    C    T        0      0        2 
  16 chr16_49546375     ASom    C    T        0      0        2 
  16 chr16_49546375     HCab    C    T        0      0        2 
  16 chr16_49546375     HPrz    C    T        0      0        2 
  16 chr16_49546375     ZBoe    C    T        0      0        2 
  16 chr16_49546375     ZGre    C    T        0      0        2 
  16 chr16_49546375     ZHar    C    T      0.5      1        2 
  16 chr16_49546375   Sample    C    T        0      0        2 
  16 chr16_49556200     AAsi    C    A        1      2        2 
  16 chr16_49556200     AKia    C    A        0      0        2 
  16 chr16_49556200     AOna    C    A        0      0        2 
  16 chr16_49556200     ASom    C    A        1      2        2 
  16 chr16_49556200     HCab    C    A        0      0        2 
  16 chr16_49556200     HPrz    C    A        0      0        2 
  16 chr16_49556200     ZBoe    C    A        0      0        2 
  16 chr16_49556200     ZGre    C    A        0      0        2 
  16 chr16_49556200     ZHar    C    A        0      0        2 
  16 chr16_49556200   Sample    C    A        1      2        2 
  16 chr16_49556734     AAsi    G    A        0      0        2 
  16 chr16_49556734     AKia    G    A        0      0        2 
  16 chr16_49556734     AOna    G    A        0      0        2 
  16 chr16_49556734     ASom    G    A        0      0        2 
  16 chr16_49556734     HCab    G    A        1      2        2 
  16 chr16_49556734     HPrz    G    A        1      2        2 
  16 chr16_49556734     ZBoe    G    A        0      0        2 
  16 chr16_49556734     ZGre    G    A        0      0        2 
  16 chr16_49556734     ZHar    G    A        0      0        2 
  16 chr16_49556734   Sample    G    A        0      0        2 
  16 chr16_49561300     AAsi    T    C        0      0        2 
  16 chr16_49561300     AKia    T    C        0      0        2 
  16 chr16_49561300     AOna    T    C      0.5      1        2 
  16 chr16_49561300     ASom    T    C        0      0        2 
  16 chr16_49561300     HCab    T    C        0      0        2 
  16 chr16_49561300     HPrz    T    C        0      0        2 
  16 chr16_49561300     ZBoe    T    C        0      0        2 
  16 chr16_49561300     ZGre    T    C        0      0        2 
  16 chr16_49561300     ZHar    T    C        0      0        2 
  16 chr16_49561300   Sample    T    C        0      0        2 
  16 chr16_49566033     AAsi    G    T        0      0        2 
  16 chr16_49566033     AKia    G    T        0      0        2 
  16 chr16_49566033     AOna    G    T        0      0        2 
  16 chr16_49566033     ASom    G    T        0      0        2 
  16 chr16_49566033     HCab    G    T        1      2        2 
  16 chr16_49566033     HPrz    G    T        0      0        2 
  16 chr16_49566033     ZBoe    G    T        0      0        2 
  16 chr16_49566033     ZGre    G    T        0      0        2 
  16 chr16_49566033     ZHar    G    T        0      0        2 
  16 chr16_49566033   Sample    G    T        0      0        2 
  16 chr16_49569528     AAsi    T    C        0      0        2 
  16 chr16_49569528     AKia    T    C        0      0        2 
  16 chr16_49569528     AOna    T    C        0      0        2 
  16 chr16_49569528     ASom    T    C        0      0        2 
  16 chr16_49569528     HCab    T    C        1      2        2 
  16 chr16_49569528     HPrz    T    C        1      2        2 
  16 chr16_49569528     ZBoe    T    C        0      0        2 
  16 chr16_49569528     ZGre    T    C        0      0        2 
  16 chr16_49569528     ZHar    T    C        0      0        2 
  16 chr16_49569528   Sample    T    C        0      0        2 
  16 chr16_49571637     AAsi    T    C        0      0        2 
  16 chr16_49571637     AKia    T    C        0      0        2 
  16 chr16_49571637     AOna    T    C        0      0        2 
  16 chr16_49571637     ASom    T    C        0      0        2 
  16 chr16_49571637     HCab    T    C        1      2        2 
  16 chr16_49571637     HPrz    T    C        1      2        2 
  16 chr16_49571637     ZBoe    T    C        0      0        2 
  16 chr16_49571637     ZGre    T    C        0      0        2 
  16 chr16_49571637     ZHar    T    C        0      0        2 
  16 chr16_49571637   Sample    T    C        0      0        2 
  16 chr16_49571655     AAsi    G    A        0      0        2 
  16 chr16_49571655     AKia    G    A        0      0        2 
  16 chr16_49571655     AOna    G    A        0      0        2 
  16 chr16_49571655     ASom    G    A        0      0        2 
  16 chr16_49571655     HCab    G    A        1      2        2 
  16 chr16_49571655     HPrz    G    A        1      2        2 
  16 chr16_49571655     ZBoe    G    A        0      0        2 
  16 chr16_49571655     ZGre    G    A        0      0        2 
  16 chr16_49571655     ZHar    G    A        0      0        2 
  16 chr16_49571655   Sample    G    A        0      0        2 
  16 chr16_49584057     AAsi    G    A        0      0        2 
  16 chr16_49584057     AKia    G    A        0      0        2 
  16 chr16_49584057     AOna    G    A        0      0        2 
  16 chr16_49584057     ASom    G    A        0      0        2 
  16 chr16_49584057     HCab    G    A        1      2        2 
  16 chr16_49584057     HPrz    G    A        1      2        2 
  16 chr16_49584057     ZBoe    G    A        0      0        2 
  16 chr16_49584057     ZGre    G    A        0      0        2 
  16 chr16_49584057     ZHar    G    A        0      0        2 
  16 chr16_49584057   Sample    G    A        0      0        2 
  16 chr16_49611167     AAsi    A    G        1      2        2 
  16 chr16_49611167     AKia    A    G        0      0        2 
  16 chr16_49611167     AOna    A    G        0      0        2 
  16 chr16_49611167     ASom    A    G        0      0        2 
  16 chr16_49611167     HCab    A    G        0      0        2 
  16 chr16_49611167     HPrz    A    G        0      0        2 
  16 chr16_49611167     ZBoe    A    G        0      0        2 
  16 chr16_49611167     ZGre    A    G        0      0        2 
  16 chr16_49611167     ZHar    A    G        0      0        2 
  16 chr16_49611167   Sample    A    G        1      2        2 
  16 chr16_49628908     AAsi    A    G        0      0        2 
  16 chr16_49628908     AKia    A    G        0      0        2 
  16 chr16_49628908     AOna    A    G        0      0        2 
  16 chr16_49628908     ASom    A    G        0      0        2 
  16 chr16_49628908     HCab    A    G        0      0        2 
  16 chr16_49628908     HPrz    A    G        0      0        2 
  16 chr16_49628908     ZBoe    A    G      0.5      1        2 
  16 chr16_49628908     ZGre    A    G        0      0        2 
  16 chr16_49628908     ZHar    A    G        0      0        2 
  16 chr16_49628908   Sample    A    G        0      0        2 
  16 chr16_49630523     AAsi    G    T        0      0        2 
  16 chr16_49630523     AKia    G    T        0      0        2 
  16 chr16_49630523     AOna    G    T        0      0        2 
  16 chr16_49630523     ASom    G    T        0      0        2 
  16 chr16_49630523     HCab    G    T        1      2        2 
  16 chr16_49630523     HPrz    G    T        1      2        2 
  16 chr16_49630523     ZBoe    G    T        0      0        2 
  16 chr16_49630523     ZGre    G    T        0      0        2 
  16 chr16_49630523     ZHar    G    T        0      0        2 
  16 chr16_49630523   Sample    G    T        0      0        2 
  16 chr16_49638315     AAsi    C    T        0      0        2 
  16 chr16_49638315     AKia    C    T        1      2        2 
  16 chr16_49638315     AOna    C    T        1      2        2 
  16 chr16_49638315     ASom    C    T        0      0        2 
  16 chr16_49638315     HCab    C    T        0      0        2 
  16 chr16_49638315     HPrz    C    T        0      0        2 
  16 chr16_49638315     ZBoe    C    T        0      0        2 
  16 chr16_49638315     ZGre    C    T        0      0        2 
  16 chr16_49638315     ZHar    C    T        0      0        2 
  16 chr16_49638315   Sample    C    T        0      0        2 
  16 chr16_49639994     AAsi    G    T        0      0        2 
  16 chr16_49639994     AKia    G    T        1      2        2 
  16 chr16_49639994     AOna    G    T        1      2        2 
  16 chr16_49639994     ASom    G    T        0      0        2 
  16 chr16_49639994     HCab    G    T        0      0        2 
  16 chr16_49639994     HPrz    G    T        0      0        2 
  16 chr16_49639994     ZBoe    G    T        0      0        2 
  16 chr16_49639994     ZGre    G    T        0      0        2 
  16 chr16_49639994     ZHar    G    T        0      0        2 
  16 chr16_49639994   Sample    G    T        0      0        2 
  16 chr16_49645674     AAsi    A    G        0      0        2 
  16 chr16_49645674     AKia    A    G        0      0        2 
  16 chr16_49645674     AOna    A    G        0      0        2 
  16 chr16_49645674     ASom    A    G        0      0        2 
  16 chr16_49645674     HCab    A    G        0      0        2 
  16 chr16_49645674     HPrz    A    G        0      0        2 
  16 chr16_49645674     ZBoe    A    G        0      0        2 
  16 chr16_49645674     ZGre    A    G        1      2        2 
  16 chr16_49645674     ZHar    A    G        0      0        2 
  16 chr16_49645674   Sample    A    G        0      0        2 
  16 chr16_49648014     AAsi    T    C        0      0        2 
  16 chr16_49648014     AKia    T    C        0      0        2 
  16 chr16_49648014     AOna    T    C        0      0        2 
  16 chr16_49648014     ASom    T    C        0      0        2 
  16 chr16_49648014     HCab    T    C        0      0        2 
  16 chr16_49648014     HPrz    T    C        0      0        2 
  16 chr16_49648014     ZBoe    T    C        0      0        2 
  16 chr16_49648014     ZGre    T    C        0      0        2 
  16 chr16_49648014     ZHar    T    C      0.5      1        2 
  16 chr16_49648014   Sample    T    C        0      0        2 
  16 chr16_49653750     AAsi    A    G        0      0        2 
  16 chr16_49653750     AKia    A    G        0      0        2 
  16 chr16_49653750     AOna    A    G        0      0        2 
  16 chr16_49653750     ASom    A    G        0      0        2 
  16 chr16_49653750     HCab    A    G        1      2        2 
  16 chr16_49653750     HPrz    A    G        1      2        2 
  16 chr16_49653750     ZBoe    A    G        0      0        2 
  16 chr16_49653750     ZGre    A    G        0      0        2 
  16 chr16_49653750     ZHar    A    G        0      0        2 
  16 chr16_49653750   Sample    A    G        0      0        2 
  16 chr16_49655566     AAsi    G    T        0      0        2 
  16 chr16_49655566     AKia    G    T        0      0        2 
  16 chr16_49655566     AOna    G    T        0      0        2 
  16 chr16_49655566     ASom    G    T        0      0        2 
  16 chr16_49655566     HCab    G    T        0      0        2 
  16 chr16_49655566     HPrz    G    T        0      0        2 
  16 chr16_49655566     ZBoe    G    T      0.5      1        2 
  16 chr16_49655566     ZGre    G    T        0      0        2 
  16 chr16_49655566     ZHar    G    T        0      0        2 
  16 chr16_49655566   Sample    G    T        0      0        2 
  16 chr16_49661365     AAsi    A    G        0      0        2 
  16 chr16_49661365     AKia    A    G        1      2        2 
  16 chr16_49661365     AOna    A    G        1      2        2 
  16 chr16_49661365     ASom    A    G        0      0        2 
  16 chr16_49661365     HCab    A    G        0      0        2 
  16 chr16_49661365     HPrz    A    G        0      0        2 
  16 chr16_49661365     ZBoe    A    G        0      0        2 
  16 chr16_49661365     ZGre    A    G        0      0        2 
  16 chr16_49661365     ZHar    A    G        0      0        2 
  16 chr16_49661365   Sample    A    G        0      0        2 
  16 chr16_49661812     AAsi    T    C        0      0        2 
  16 chr16_49661812     AKia    T    C        0      0        2 
  16 chr16_49661812     AOna    T    C      0.5      1        2 
  16 chr16_49661812     ASom    T    C        0      0        2 
  16 chr16_49661812     HCab    T    C        0      0        2 
  16 chr16_49661812     HPrz    T    C        0      0        2 
  16 chr16_49661812     ZBoe    T    C        0      0        2 
  16 chr16_49661812     ZGre    T    C        0      0        2 
  16 chr16_49661812     ZHar    T    C        0      0        2 
  16 chr16_49661812   Sample    T    C        0      0        2 
  16 chr16_49662126     AAsi    A    G        0      0        2 
  16 chr16_49662126     AKia    A    G        0      0        2 
  16 chr16_49662126     AOna    A    G        0      0        2 
  16 chr16_49662126     ASom    A    G        0      0        2 
  16 chr16_49662126     HCab    A    G        1      2        2 
  16 chr16_49662126     HPrz    A    G      0.5      1        2 
  16 chr16_49662126     ZBoe    A    G        0      0        2 
  16 chr16_49662126     ZGre    A    G        0      0        2 
  16 chr16_49662126     ZHar    A    G        0      0        2 
  16 chr16_49662126   Sample    A    G        0      0        2 
  16 chr16_49665182     AAsi    G    A        0      0        2 
  16 chr16_49665182     AKia    G    A        0      0        2 
  16 chr16_49665182     AOna    G    A        0      0        2 
  16 chr16_49665182     ASom    G    A        0      0        2 
  16 chr16_49665182     HCab    G    A        0      0        2 
  16 chr16_49665182     HPrz    G    A        0      0        2 
  16 chr16_49665182     ZBoe    G    A      0.5      1        2 
  16 chr16_49665182     ZGre    G    A        0      0        2 
  16 chr16_49665182     ZHar    G    A        0      0        2 
  16 chr16_49665182   Sample    G    A        0      0        2 
  16 chr16_49672347     AAsi    C    G        0      0        2 
  16 chr16_49672347     AKia    C    G        0      0        2 
  16 chr16_49672347     AOna    C    G        0      0        2 
  16 chr16_49672347     ASom    C    G        0      0        2 
  16 chr16_49672347     HCab    C    G        0      0        2 
  16 chr16_49672347     HPrz    C    G        0      0        2 
  16 chr16_49672347     ZBoe    C    G        0      0        2 
  16 chr16_49672347     ZGre    C    G        0      0        2 
  16 chr16_49672347     ZHar    C    G      0.5      1        2 
  16 chr16_49672347   Sample    C    G        0      0        2 
  16 chr16_49681736     AAsi    C    T        0      0        2 
  16 chr16_49681736     AKia    C    T        0      0        2 
  16 chr16_49681736     AOna    C    T        0      0        2 
  16 chr16_49681736     ASom    C    T        0      0        2 
  16 chr16_49681736     HCab    C    T        0      0        2 
  16 chr16_49681736     HPrz    C    T        0      0        2 
  16 chr16_49681736     ZBoe    C    T        1      2        2 
  16 chr16_49681736     ZGre    C    T        1      2        2 
  16 chr16_49681736     ZHar    C    T        1      2        2 
  16 chr16_49681736   Sample    C    T        0      0        2 
  16 chr16_49703157     AAsi    G    A        0      0        2 
  16 chr16_49703157     AKia    G    A        0      0        2 
  16 chr16_49703157     AOna    G    A        0      0        2 
  16 chr16_49703157     ASom    G    A        1      2        2 
  16 chr16_49703157     HCab    G    A        0      0        2 
  16 chr16_49703157     HPrz    G    A        0      0        2 
  16 chr16_49703157     ZBoe    G    A        0      0        2 
  16 chr16_49703157     ZGre    G    A      0.5      1        2 
  16 chr16_49703157     ZHar    G    A        0      0        2 
  16 chr16_49703157   Sample    G    A        0      0        2 
  16 chr16_49707112     AAsi    A    G        0      0        2 
  16 chr16_49707112     AKia    A    G        0      0        2 
  16 chr16_49707112     AOna    A    G        0      0        2 
  16 chr16_49707112     ASom    A    G        0      0        2 
  16 chr16_49707112     HCab    A    G        0      0        2 
  16 chr16_49707112     HPrz    A    G      0.5      1        2 
  16 chr16_49707112     ZBoe    A    G        0      0        2 
  16 chr16_49707112     ZGre    A    G        0      0        2 
  16 chr16_49707112     ZHar    A    G        0      0        2 
  16 chr16_49707112   Sample    A    G        0      0        2 
  16 chr16_49713525     AAsi    T    G        0      0        2 
  16 chr16_49713525     AKia    T    G        0      0        2 
  16 chr16_49713525     AOna    T    G        0      0        2 
  16 chr16_49713525     ASom    T    G        0      0        2 
  16 chr16_49713525     HCab    T    G        1      2        2 
  16 chr16_49713525     HPrz    T    G        1      2        2 
  16 chr16_49713525     ZBoe    T    G        0      0        2 
  16 chr16_49713525     ZGre    T    G        0      0        2 
  16 chr16_49713525     ZHar    T    G        0      0        2 
  16 chr16_49713525   Sample    T    G        0      0        2 
  16 chr16_49742015     AAsi    T    C        0      0        2 
  16 chr16_49742015     AKia    T    C        0      0        2 
  16 chr16_49742015     AOna    T    C      0.5      1        2 
  16 chr16_49742015     ASom    T    C        0      0        2 
  16 chr16_49742015     HCab    T    C        0      0        2 
  16 chr16_49742015     HPrz    T    C        0      0        2 
  16 chr16_49742015     ZBoe    T    C        0      0        2 
  16 chr16_49742015     ZGre    T    C        0      0        2 
  16 chr16_49742015     ZHar    T    C        0      0        2 
  16 chr16_49742015   Sample    T    C        0      0        2 
  16 chr16_49753718     AAsi    A    G        0      0        2 
  16 chr16_49753718     AKia    A    G        0      0        2 
  16 chr16_49753718     AOna    A    G        0      0        2 
  16 chr16_49753718     ASom    A    G        0      0        2 
  16 chr16_49753718     HCab    A    G        0      0        2 
  16 chr16_49753718     HPrz    A    G        0      0        2 
  16 chr16_49753718     ZBoe    A    G        0      0        2 
  16 chr16_49753718     ZGre    A    G        0      0        2 
  16 chr16_49753718     ZHar    A    G      0.5      1        2 
  16 chr16_49753718   Sample    A    G        0      0        2 
  16 chr16_49758574     AAsi    T    G        0      0        2 
  16 chr16_49758574     AKia    T    G        0      0        2 
  16 chr16_49758574     AOna    T    G        0      0        2 
  16 chr16_49758574     ASom    T    G        0      0        2 
  16 chr16_49758574     HCab    T    G        0      0        2 
  16 chr16_49758574     HPrz    T    G        0      0        2 
  16 chr16_49758574     ZBoe    T    G        1      2        2 
  16 chr16_49758574     ZGre    T    G        0      0        2 
  16 chr16_49758574     ZHar    T    G        1      2        2 
  16 chr16_49758574   Sample    T    G        0      0        2 
  16 chr16_49760758     AAsi    G    C        0      0        2 
  16 chr16_49760758     AKia    G    C        1      2        2 
  16 chr16_49760758     AOna    G    C        1      2        2 
  16 chr16_49760758     ASom    G    C        0      0        2 
  16 chr16_49760758     HCab    G    C        0      0        2 
  16 chr16_49760758     HPrz    G    C        0      0        2 
  16 chr16_49760758     ZBoe    G    C        0      0        2 
  16 chr16_49760758     ZGre    G    C        0      0        2 
  16 chr16_49760758     ZHar    G    C        0      0        2 
  16 chr16_49760758   Sample    G    C        0      0        2 
  16 chr16_49775121     AAsi    T    C        0      0        2 
  16 chr16_49775121     AKia    T    C        0      0        2 
  16 chr16_49775121     AOna    T    C        0      0        2 
  16 chr16_49775121     ASom    T    C        0      0        2 
  16 chr16_49775121     HCab    T    C        0      0        2 
  16 chr16_49775121     HPrz    T    C        0      0        2 
  16 chr16_49775121     ZBoe    T    C      0.5      1        2 
  16 chr16_49775121     ZGre    T    C        0      0        2 
  16 chr16_49775121     ZHar    T    C        0      0        2 
  16 chr16_49775121   Sample    T    C        0      0        2 
  16 chr16_49789204     AAsi    C    A        0      0        2 
  16 chr16_49789204     AKia    C    A        0      0        2 
  16 chr16_49789204     AOna    C    A      0.5      1        2 
  16 chr16_49789204     ASom    C    A        0      0        2 
  16 chr16_49789204     HCab    C    A        0      0        2 
  16 chr16_49789204     HPrz    C    A        0      0        2 
  16 chr16_49789204     ZBoe    C    A        0      0        2 
  16 chr16_49789204     ZGre    C    A        0      0        2 
  16 chr16_49789204     ZHar    C    A        0      0        2 
  16 chr16_49789204   Sample    C    A        0      0        2 
  16 chr16_49798811     AAsi    A    G        0      0        2 
  16 chr16_49798811     AKia    A    G        0      0        2 
  16 chr16_49798811     AOna    A    G      0.5      1        2 
  16 chr16_49798811     ASom    A    G        0      0        2 
  16 chr16_49798811     HCab    A    G        0      0        2 
  16 chr16_49798811     HPrz    A    G        0      0        2 
  16 chr16_49798811     ZBoe    A    G        0      0        2 
  16 chr16_49798811     ZGre    A    G        0      0        2 
  16 chr16_49798811     ZHar    A    G        0      0        2 
  16 chr16_49798811   Sample    A    G        0      0        2 
  16 chr16_49799136     AAsi    T    G        0      0        2 
  16 chr16_49799136     AKia    T    G        0      0        2 
  16 chr16_49799136     AOna    T    G        0      0        2 
  16 chr16_49799136     ASom    T    G      0.5      1        2 
  16 chr16_49799136     HCab    T    G        0      0        2 
  16 chr16_49799136     HPrz    T    G        0      0        2 
  16 chr16_49799136     ZBoe    T    G        0      0        2 
  16 chr16_49799136     ZGre    T    G        0      0        2 
  16 chr16_49799136     ZHar    T    G        0      0        2 
  16 chr16_49799136   Sample    T    G        0      0        2 
  16 chr16_49802813     AAsi    A    T        0      0        2 
  16 chr16_49802813     AKia    A    T        0      0        2 
  16 chr16_49802813     AOna    A    T        0      0        2 
  16 chr16_49802813     ASom    A    T        0      0        2 
  16 chr16_49802813     HCab    A    T        0      0        2 
  16 chr16_49802813     HPrz    A    T        1      2        2 
  16 chr16_49802813     ZBoe    A    T        0      0        2 
  16 chr16_49802813     ZGre    A    T        0      0        2 
  16 chr16_49802813     ZHar    A    T        0      0        2 
  16 chr16_49802813   Sample    A    T        0      0        2 
  16 chr16_49806112     AAsi    A    G        0      0        2 
  16 chr16_49806112     AKia    A    G        0      0        2 
  16 chr16_49806112     AOna    A    G        0      0        2 
  16 chr16_49806112     ASom    A    G        1      2        2 
  16 chr16_49806112     HCab    A    G        0      0        2 
  16 chr16_49806112     HPrz    A    G        0      0        2 
  16 chr16_49806112     ZBoe    A    G        1      2        2 
  16 chr16_49806112     ZGre    A    G        1      2        2 
  16 chr16_49806112     ZHar    A    G        0      0        2 
  16 chr16_49806112   Sample    A    G        0      0        2 
  16 chr16_49807164     AAsi    C    T        0      0        2 
  16 chr16_49807164     AKia    C    T        1      2        2 
  16 chr16_49807164     AOna    C    T        1      2        2 
  16 chr16_49807164     ASom    C    T        0      0        2 
  16 chr16_49807164     HCab    C    T        0      0        2 
  16 chr16_49807164     HPrz    C    T        0      0        2 
  16 chr16_49807164     ZBoe    C    T        0      0        2 
  16 chr16_49807164     ZGre    C    T        0      0        2 
  16 chr16_49807164     ZHar    C    T        0      0        2 
  16 chr16_49807164   Sample    C    T        0      0        2 
  16 chr16_49807933     AAsi    T    C        0      0        2 
  16 chr16_49807933     AKia    T    C        0      0        2 
  16 chr16_49807933     AOna    T    C        0      0        2 
  16 chr16_49807933     ASom    T    C        0      0        2 
  16 chr16_49807933     HCab    T    C        0      0        2 
  16 chr16_49807933     HPrz    T    C      0.5      1        2 
  16 chr16_49807933     ZBoe    T    C        0      0        2 
  16 chr16_49807933     ZGre    T    C        0      0        2 
  16 chr16_49807933     ZHar    T    C        0      0        2 
  16 chr16_49807933   Sample    T    C        0      0        2 
  16 chr16_49823086     AAsi    T    C        1      2        2 
  16 chr16_49823086     AKia    T    C        0      0        2 
  16 chr16_49823086     AOna    T    C        0      0        2 
  16 chr16_49823086     ASom    T    C        0      0        2 
  16 chr16_49823086     HCab    T    C        0      0        2 
  16 chr16_49823086     HPrz    T    C        0      0        2 
  16 chr16_49823086     ZBoe    T    C        0      0        2 
  16 chr16_49823086     ZGre    T    C        0      0        2 
  16 chr16_49823086     ZHar    T    C        0      0        2 
  16 chr16_49823086   Sample    T    C        0      0        2 
  16 chr16_49827556     AAsi    A    C        0      0        2 
  16 chr16_49827556     AKia    A    C        0      0        2 
  16 chr16_49827556     AOna    A    C        0      0        2 
  16 chr16_49827556     ASom    A    C        0      0        2 
  16 chr16_49827556     HCab    A    C        1      2        2 
  16 chr16_49827556     HPrz    A    C        1      2        2 
  16 chr16_49827556     ZBoe    A    C        0      0        2 
  16 chr16_49827556     ZGre    A    C        0      0        2 
  16 chr16_49827556     ZHar    A    C        0      0        2 
  16 chr16_49827556   Sample    A    C        0      0        2 
  16 chr16_49841586     AAsi    G    A        0      0        2 
  16 chr16_49841586     AKia    G    A        0      0        2 
  16 chr16_49841586     AOna    G    A        0      0        2 
  16 chr16_49841586     ASom    G    A        0      0        2 
  16 chr16_49841586     HCab    G    A        0      0        2 
  16 chr16_49841586     HPrz    G    A        0      0        2 
  16 chr16_49841586     ZBoe    G    A        0      0        2 
  16 chr16_49841586     ZGre    G    A        1      2        2 
  16 chr16_49841586     ZHar    G    A        0      0        2 
  16 chr16_49841586   Sample    G    A        0      0        2 
  16 chr16_49841618     AAsi    T    G        0      0        2 
  16 chr16_49841618     AKia    T    G        0      0        2 
  16 chr16_49841618     AOna    T    G        0      0        2 
  16 chr16_49841618     ASom    T    G        0      0        2 
  16 chr16_49841618     HCab    T    G        1      2        2 
  16 chr16_49841618     HPrz    T    G        1      2        2 
  16 chr16_49841618     ZBoe    T    G        0      0        2 
  16 chr16_49841618     ZGre    T    G        0      0        2 
  16 chr16_49841618     ZHar    T    G        0      0        2 
  16 chr16_49841618   Sample    T    G        0      0        2 
  16 chr16_49848607     AAsi    G    C        0      0        2 
  16 chr16_49848607     AKia    G    C        0      0        2 
  16 chr16_49848607     AOna    G    C        0      0        2 
  16 chr16_49848607     ASom    G    C        0      0        2 
  16 chr16_49848607     HCab    G    C        0      0        2 
  16 chr16_49848607     HPrz    G    C        0      0        2 
  16 chr16_49848607     ZBoe    G    C        0      0        2 
  16 chr16_49848607     ZGre    G    C        0      0        2 
  16 chr16_49848607     ZHar    G    C        1      2        2 
  16 chr16_49848607   Sample    G    C        0      0        2 
  16 chr16_49855588     AAsi    C    T        0      0        2 
  16 chr16_49855588     AKia    C    T        0      0        2 
  16 chr16_49855588     AOna    C    T        0      0        2 
  16 chr16_49855588     ASom    C    T        0      0        2 
  16 chr16_49855588     HCab    C    T        0      0        2 
  16 chr16_49855588     HPrz    C    T        0      0        2 
  16 chr16_49855588     ZBoe    C    T        1      2        2 
  16 chr16_49855588     ZGre    C    T        0      0        2 
  16 chr16_49855588     ZHar    C    T        0      0        2 
  16 chr16_49855588   Sample    C    T        0      0        2 
  16 chr16_49877350     AAsi    G    C        0      0        2 
  16 chr16_49877350     AKia    G    C        0      0        2 
  16 chr16_49877350     AOna    G    C        0      0        2 
  16 chr16_49877350     ASom    G    C        0      0        2 
  16 chr16_49877350     HCab    G    C        1      2        2 
  16 chr16_49877350     HPrz    G    C        1      2        2 
  16 chr16_49877350     ZBoe    G    C        0      0        2 
  16 chr16_49877350     ZGre    G    C        0      0        2 
  16 chr16_49877350     ZHar    G    C        0      0        2 
  16 chr16_49877350   Sample    G    C        0      0        2 
  16 chr16_49879502     AAsi    C    T        0      0        2 
  16 chr16_49879502     AKia    C    T        0      0        2 
  16 chr16_49879502     AOna    C    T        0      0        2 
  16 chr16_49879502     ASom    C    T        0      0        2 
  16 chr16_49879502     HCab    C    T        1      2        2 
  16 chr16_49879502     HPrz    C    T        1      2        2 
  16 chr16_49879502     ZBoe    C    T        0      0        2 
  16 chr16_49879502     ZGre    C    T        0      0        2 
  16 chr16_49879502     ZHar    C    T        0      0        2 
  16 chr16_49879502   Sample    C    T        0      0        2 
  16 chr16_49880110     AAsi    T    C      0.5      1        2 
  16 chr16_49880110     AKia    T    C        0      0        2 
  16 chr16_49880110     AOna    T    C      0.5      1        2 
  16 chr16_49880110     ASom    T    C        0      0        2 
  16 chr16_49880110     HCab    T    C        0      0        2 
  16 chr16_49880110     HPrz    T    C        0      0        2 
  16 chr16_49880110     ZBoe    T    C        0      0        2 
  16 chr16_49880110     ZGre    T    C        0      0        2 
  16 chr16_49880110     ZHar    T    C        0      0        2 
  16 chr16_49880110   Sample    T    C        0      0        2 
  16 chr16_49881637     AAsi    C    T        0      0        2 
  16 chr16_49881637     AKia    C    T        0      0        2 
  16 chr16_49881637     AOna    C    T        0      0        2 
  16 chr16_49881637     ASom    C    T        0      0        2 
  16 chr16_49881637     HCab    C    T        0      0        2 
  16 chr16_49881637     HPrz    C    T        0      0        2 
  16 chr16_49881637     ZBoe    C    T        0      0        2 
  16 chr16_49881637     ZGre    C    T      0.5      1        2 
  16 chr16_49881637     ZHar    C    T        0      0        2 
  16 chr16_49881637   Sample    C    T        0      0        2 
  16 chr16_49892153     AAsi    A    G        0      0        2 
  16 chr16_49892153     AKia    A    G        0      0        2 
  16 chr16_49892153     AOna    A    G        0      0        2 
  16 chr16_49892153     ASom    A    G        0      0        2 
  16 chr16_49892153     HCab    A    G      0.5      1        2 
  16 chr16_49892153     HPrz    A    G      0.5      1        2 
  16 chr16_49892153     ZBoe    A    G        0      0        2 
  16 chr16_49892153     ZGre    A    G        0      0        2 
  16 chr16_49892153     ZHar    A    G      0.5      1        2 
  16 chr16_49892153   Sample    A    G        0      0        2 
  16 chr16_49892622     AAsi    G    A        0      0        2 
  16 chr16_49892622     AKia    G    A        0      0        2 
  16 chr16_49892622     AOna    G    A        0      0        2 
  16 chr16_49892622     ASom    G    A        0      0        2 
  16 chr16_49892622     HCab    G    A      0.5      1        2 
  16 chr16_49892622     HPrz    G    A      0.5      1        2 
  16 chr16_49892622     ZBoe    G    A        0      0        2 
  16 chr16_49892622     ZGre    G    A        0      0        2 
  16 chr16_49892622     ZHar    G    A        0      0        2 
  16 chr16_49892622   Sample    G    A        0      0        2 
  16 chr16_49905775     AAsi    G    A        0      0        2 
  16 chr16_49905775     AKia    G    A        0      0        2 
  16 chr16_49905775     AOna    G    A        0      0        2 
  16 chr16_49905775     ASom    G    A        0      0        2 
  16 chr16_49905775     HCab    G    A        1      2        2 
  16 chr16_49905775     HPrz    G    A        1      2        2 
  16 chr16_49905775     ZBoe    G    A        0      0        2 
  16 chr16_49905775     ZGre    G    A        0      0        2 
  16 chr16_49905775     ZHar    G    A        0      0        2 
  16 chr16_49905775   Sample    G    A        0      0        2 
  16 chr16_49906177     AAsi    G    A        0      0        2 
  16 chr16_49906177     AKia    G    A        0      0        2 
  16 chr16_49906177     AOna    G    A        0      0        2 
  16 chr16_49906177     ASom    G    A        0      0        2 
  16 chr16_49906177     HCab    G    A        1      2        2 
  16 chr16_49906177     HPrz    G    A        1      2        2 
  16 chr16_49906177     ZBoe    G    A        0      0        2 
  16 chr16_49906177     ZGre    G    A        0      0        2 
  16 chr16_49906177     ZHar    G    A        0      0        2 
  16 chr16_49906177   Sample    G    A        0      0        2 
  16 chr16_49906703     AAsi    A    G      0.5      1        2 
  16 chr16_49906703     AKia    A    G        0      0        2 
  16 chr16_49906703     AOna    A    G        0      0        2 
  16 chr16_49906703     ASom    A    G        0      0        2 
  16 chr16_49906703     HCab    A    G        0      0        2 
  16 chr16_49906703     HPrz    A    G        0      0        2 
  16 chr16_49906703     ZBoe    A    G        0      0        2 
  16 chr16_49906703     ZGre    A    G        0      0        2 
  16 chr16_49906703     ZHar    A    G        0      0        2 
  16 chr16_49906703   Sample    A    G        0      0        2 
  16 chr16_49907577     AAsi    C    T        0      0        2 
  16 chr16_49907577     AKia    C    T        0      0        2 
  16 chr16_49907577     AOna    C    T        0      0        2 
  16 chr16_49907577     ASom    C    T        0      0        2 
  16 chr16_49907577     HCab    C    T        0      0        2 
  16 chr16_49907577     HPrz    C    T        0      0        2 
  16 chr16_49907577     ZBoe    C    T        0      0        2 
  16 chr16_49907577     ZGre    C    T        1      2        2 
  16 chr16_49907577     ZHar    C    T        0      0        2 
  16 chr16_49907577   Sample    C    T        0      0        2 
  16 chr16_49923923     AAsi    T    C        1      2        2 
  16 chr16_49923923     AKia    T    C        0      0        2 
  16 chr16_49923923     AOna    T    C        0      0        2 
  16 chr16_49923923     ASom    T    C        1      2        2 
  16 chr16_49923923     HCab    T    C        0      0        2 
  16 chr16_49923923     HPrz    T    C        0      0        2 
  16 chr16_49923923     ZBoe    T    C        0      0        2 
  16 chr16_49923923     ZGre    T    C        0      0        2 
  16 chr16_49923923     ZHar    T    C        0      0        2 
  16 chr16_49923923   Sample    T    C        0      0        2 
  16 chr16_49924784     AAsi    C    A        0      0        2 
  16 chr16_49924784     AKia    C    A        0      0        2 
  16 chr16_49924784     AOna    C    A        0      0        2 
  16 chr16_49924784     ASom    C    A        0      0        2 
  16 chr16_49924784     HCab    C    A        0      0        2 
  16 chr16_49924784     HPrz    C    A        0      0        2 
  16 chr16_49924784     ZBoe    C    A      0.5      1        2 
  16 chr16_49924784     ZGre    C    A        0      0        2 
  16 chr16_49924784     ZHar    C    A        0      0        2 
  16 chr16_49924784   Sample    C    A        0      0        2 
  16 chr16_49938921     AAsi    A    G        0      0        2 
  16 chr16_49938921     AKia    A    G        0      0        2 
  16 chr16_49938921     AOna    A    G      0.5      1        2 
  16 chr16_49938921     ASom    A    G        0      0        2 
  16 chr16_49938921     HCab    A    G        0      0        2 
  16 chr16_49938921     HPrz    A    G        0      0        2 
  16 chr16_49938921     ZBoe    A    G        0      0        2 
  16 chr16_49938921     ZGre    A    G        0      0        2 
  16 chr16_49938921     ZHar    A    G        0      0        2 
  16 chr16_49938921   Sample    A    G        0      0        2 
  16 chr16_49949724     AAsi    A    C        0      0        2 
  16 chr16_49949724     AKia    A    C        0      0        2 
  16 chr16_49949724     AOna    A    C        0      0        2 
  16 chr16_49949724     ASom    A    C        0      0        2 
  16 chr16_49949724     HCab    A    C        1      2        2 
  16 chr16_49949724     HPrz    A    C        1      2        2 
  16 chr16_49949724     ZBoe    A    C        0      0        2 
  16 chr16_49949724     ZGre    A    C        0      0        2 
  16 chr16_49949724     ZHar    A    C        0      0        2 
  16 chr16_49949724   Sample    A    C        0      0        2 
  16 chr16_49961548     AAsi    C    A        0      0        2 
  16 chr16_49961548     AKia    C    A        0      0        2 
  16 chr16_49961548     AOna    C    A        0      0        2 
  16 chr16_49961548     ASom    C    A        0      0        2 
  16 chr16_49961548     HCab    C    A        0      0        2 
  16 chr16_49961548     HPrz    C    A        0      0        2 
  16 chr16_49961548     ZBoe    C    A        1      2        2 
  16 chr16_49961548     ZGre    C    A        0      0        2 
  16 chr16_49961548     ZHar    C    A        0      0        2 
  16 chr16_49961548   Sample    C    A        0      0        2 
  16 chr16_49963782     AAsi    G    A        0      0        2 
  16 chr16_49963782     AKia    G    A        0      0        2 
  16 chr16_49963782     AOna    G    A        0      0        2 
  16 chr16_49963782     ASom    G    A        0      0        2 
  16 chr16_49963782     HCab    G    A        0      0        2 
  16 chr16_49963782     HPrz    G    A        0      0        2 
  16 chr16_49963782     ZBoe    G    A      0.5      1        2 
  16 chr16_49963782     ZGre    G    A        0      0        2 
  16 chr16_49963782     ZHar    G    A        0      0        2 
  16 chr16_49963782   Sample    G    A        0      0        2 
  16 chr16_49964881     AAsi    T    G        0      0        2 
  16 chr16_49964881     AKia    T    G        0      0        2 
  16 chr16_49964881     AOna    T    G        0      0        2 
  16 chr16_49964881     ASom    T    G        0      0        2 
  16 chr16_49964881     HCab    T    G        0      0        2 
  16 chr16_49964881     HPrz    T    G        0      0        2 
  16 chr16_49964881     ZBoe    T    G        0      0        2 
  16 chr16_49964881     ZGre    T    G      0.5      1        2 
  16 chr16_49964881     ZHar    T    G        0      0        2 
  16 chr16_49964881   Sample    T    G        0      0        2 
  16 chr16_49965802     AAsi    A    G        0      0        2 
  16 chr16_49965802     AKia    A    G        0      0        2 
  16 chr16_49965802     AOna    A    G        0      0        2 
  16 chr16_49965802     ASom    A    G        0      0        2 
  16 chr16_49965802     HCab    A    G      0.5      1        2 
  16 chr16_49965802     HPrz    A    G      0.5      1        2 
  16 chr16_49965802     ZBoe    A    G        0      0        2 
  16 chr16_49965802     ZGre    A    G        0      0        2 
  16 chr16_49965802     ZHar    A    G        0      0        2 
  16 chr16_49965802   Sample    A    G        0      0        2 
  16 chr16_49986488     AAsi    C    A        0      0        2 
  16 chr16_49986488     AKia    C    A        0      0        2 
  16 chr16_49986488     AOna    C    A        0      0        2 
  16 chr16_49986488     ASom    C    A        0      0        2 
  16 chr16_49986488     HCab    C    A        0      0        2 
  16 chr16_49986488     HPrz    C    A        0      0        2 
  16 chr16_49986488     ZBoe    C    A        0      0        2 
  16 chr16_49986488     ZGre    C    A        0      0        2 
  16 chr16_49986488     ZHar    C    A        1      2        2 
  16 chr16_49986488   Sample    C    A        0      0        2 
  16 chr16_49987087     AAsi    T    G        0      0        2 
  16 chr16_49987087     AKia    T    G        0      0        2 
  16 chr16_49987087     AOna    T    G        0      0        2 
  16 chr16_49987087     ASom    T    G        0      0        2 
  16 chr16_49987087     HCab    T    G        1      2        2 
  16 chr16_49987087     HPrz    T    G        1      2        2 
  16 chr16_49987087     ZBoe    T    G        0      0        2 
  16 chr16_49987087     ZGre    T    G        0      0        2 
  16 chr16_49987087     ZHar    T    G        0      0        2 
  16 chr16_49987087   Sample    T    G        0      0        2 
  16 chr16_49987825     AAsi    T    C        1      2        2 
  16 chr16_49987825     AKia    T    C        0      0        2 
  16 chr16_49987825     AOna    T    C        0      0        2 
  16 chr16_49987825     ASom    T    C        1      2        2 
  16 chr16_49987825     HCab    T    C        0      0        2 
  16 chr16_49987825     HPrz    T    C        0      0        2 
  16 chr16_49987825     ZBoe    T    C        0      0        2 
  16 chr16_49987825     ZGre    T    C        0      0        2 
  16 chr16_49987825     ZHar    T    C        0      0        2 
  16 chr16_49987825   Sample    T    C        1      2        2 
  16 chr16_49996313     AAsi    C    G        0      0        2 
  16 chr16_49996313     AKia    C    G        0      0        2 
  16 chr16_49996313     AOna    C    G        0      0        2 
  16 chr16_49996313     ASom    C    G        0      0        2 
  16 chr16_49996313     HCab    C    G        0      0        2 
  16 chr16_49996313     HPrz    C    G        0      0        2 
  16 chr16_49996313     ZBoe    C    G        0      0        2 
  16 chr16_49996313     ZGre    C    G        0      0        2 
  16 chr16_49996313     ZHar    C    G        1      2        2 
  16 chr16_49996313   Sample    C    G        0      0        2 
  16 chr16_49996622     AAsi    A    G        0      0        2 
  16 chr16_49996622     AKia    A    G        0      0        2 
  16 chr16_49996622     AOna    A    G        0      0        2 
  16 chr16_49996622     ASom    A    G        0      0        2 
  16 chr16_49996622     HCab    A    G        0      0        2 
  16 chr16_49996622     HPrz    A    G        0      0        2 
  16 chr16_49996622     ZBoe    A    G        1      2        2 
  16 chr16_49996622     ZGre    A    G        0      0        2 
  16 chr16_49996622     ZHar    A    G        0      0        2 
  16 chr16_49996622   Sample    A    G        0      0        2 
  16 chr16_50002953     AAsi    C    G        1      2        2 
  16 chr16_50002953     AKia    C    G        0      0        2 
  16 chr16_50002953     AOna    C    G        0      0        2 
  16 chr16_50002953     ASom    C    G        1      2        2 
  16 chr16_50002953     HCab    C    G        0      0        2 
  16 chr16_50002953     HPrz    C    G        0      0        2 
  16 chr16_50002953     ZBoe    C    G        0      0        2 
  16 chr16_50002953     ZGre    C    G        0      0        2 
  16 chr16_50002953     ZHar    C    G        0      0        2 
  16 chr16_50002953   Sample    C    G        1      2        2 
  16 chr16_50011056     AAsi    C    G        0      0        2 
  16 chr16_50011056     AKia    C    G        1      2        2 
  16 chr16_50011056     AOna    C    G        1      2        2 
  16 chr16_50011056     ASom    C    G        0      0        2 
  16 chr16_50011056     HCab    C    G        1      2        2 
  16 chr16_50011056     HPrz    C    G        1      2        2 
  16 chr16_50011056     ZBoe    C    G        0      0        2 
  16 chr16_50011056     ZGre    C    G        0      0        2 
  16 chr16_50011056     ZHar    C    G        0      0        2 
  16 chr16_50011056   Sample    C    G        0      0        2 
  16 chr16_50016197     AAsi    T    G        0      0        2 
  16 chr16_50016197     AKia    T    G        0      0        2 
  16 chr16_50016197     AOna    T    G        0      0        2 
  16 chr16_50016197     ASom    T    G        0      0        2 
  16 chr16_50016197     HCab    T    G        0      0        2 
  16 chr16_50016197     HPrz    T    G        0      0        2 
  16 chr16_50016197     ZBoe    T    G      0.5      1        2 
  16 chr16_50016197     ZGre    T    G        0      0        2 
  16 chr16_50016197     ZHar    T    G        0      0        2 
  16 chr16_50016197   Sample    T    G        0      0        2 
  16 chr16_50021035     AAsi    A    G        0      0        2 
  16 chr16_50021035     AKia    A    G        1      2        2 
  16 chr16_50021035     AOna    A    G        1      2        2 
  16 chr16_50021035     ASom    A    G        0      0        2 
  16 chr16_50021035     HCab    A    G        0      0        2 
  16 chr16_50021035     HPrz    A    G        0      0        2 
  16 chr16_50021035     ZBoe    A    G        0      0        2 
  16 chr16_50021035     ZGre    A    G        0      0        2 
  16 chr16_50021035     ZHar    A    G        0      0        2 
  16 chr16_50021035   Sample    A    G        0      0        2 
  16 chr16_50023402     AAsi    A    G        0      0        2 
  16 chr16_50023402     AKia    A    G        0      0        2 
  16 chr16_50023402     AOna    A    G        0      0        2 
  16 chr16_50023402     ASom    A    G        0      0        2 
  16 chr16_50023402     HCab    A    G        0      0        2 
  16 chr16_50023402     HPrz    A    G        0      0        2 
  16 chr16_50023402     ZBoe    A    G        0      0        2 
  16 chr16_50023402     ZGre    A    G      0.5      1        2 
  16 chr16_50023402     ZHar    A    G        0      0        2 
  16 chr16_50023402   Sample    A    G        0      0        2 
  16 chr16_50026925     AAsi    A    G        0      0        2 
  16 chr16_50026925     AKia    A    G        0      0        2 
  16 chr16_50026925     AOna    A    G        0      0        2 
  16 chr16_50026925     ASom    A    G        0      0        2 
  16 chr16_50026925     HCab    A    G        0      0        2 
  16 chr16_50026925     HPrz    A    G      0.5      1        2 
  16 chr16_50026925     ZBoe    A    G        0      0        2 
  16 chr16_50026925     ZGre    A    G        0      0        2 
  16 chr16_50026925     ZHar    A    G        0      0        2 
  16 chr16_50026925   Sample    A    G        0      0        2 
  16 chr16_50030499     AAsi    C    A        0      0        2 
  16 chr16_50030499     AKia    C    A        0      0        2 
  16 chr16_50030499     AOna    C    A        0      0        2 
  16 chr16_50030499     ASom    C    A        0      0        2 
  16 chr16_50030499     HCab    C    A        0      0        2 
  16 chr16_50030499     HPrz    C    A        0      0        2 
  16 chr16_50030499     ZBoe    C    A      0.5      1        2 
  16 chr16_50030499     ZGre    C    A        0      0        2 
  16 chr16_50030499     ZHar    C    A        0      0        2 
  16 chr16_50030499   Sample    C    A        0      0        2 
  16 chr16_50030955     AAsi    C    T        0      0        2 
  16 chr16_50030955     AKia    C    T        0      0        2 
  16 chr16_50030955     AOna    C    T        0      0        2 
  16 chr16_50030955     ASom    C    T        0      0        2 
  16 chr16_50030955     HCab    C    T        1      2        2 
  16 chr16_50030955     HPrz    C    T        1      2        2 
  16 chr16_50030955     ZBoe    C    T        0      0        2 
  16 chr16_50030955     ZGre    C    T        0      0        2 
  16 chr16_50030955     ZHar    C    T        0      0        2 
  16 chr16_50030955   Sample    C    T        0      0        2 
  16 chr16_50036111     AAsi    A    C        0      0        2 
  16 chr16_50036111     AKia    A    C        0      0        2 
  16 chr16_50036111     AOna    A    C        0      0        2 
  16 chr16_50036111     ASom    A    C        0      0        2 
  16 chr16_50036111     HCab    A    C        1      2        2 
  16 chr16_50036111     HPrz    A    C        1      2        2 
  16 chr16_50036111     ZBoe    A    C        0      0        2 
  16 chr16_50036111     ZGre    A    C        0      0        2 
  16 chr16_50036111     ZHar    A    C        0      0        2 
  16 chr16_50036111   Sample    A    C        0      0        2 
  16 chr16_50038228     AAsi    A    G        0      0        2 
  16 chr16_50038228     AKia    A    G        0      0        2 
  16 chr16_50038228     AOna    A    G        0      0        2 
  16 chr16_50038228     ASom    A    G        0      0        2 
  16 chr16_50038228     HCab    A    G        0      0        2 
  16 chr16_50038228     HPrz    A    G        0      0        2 
  16 chr16_50038228     ZBoe    A    G        1      2        2 
  16 chr16_50038228     ZGre    A    G        0      0        2 
  16 chr16_50038228     ZHar    A    G        1      2        2 
  16 chr16_50038228   Sample    A    G        0      0        2 
  16 chr16_50040986     AAsi    G    C        1      2        2 
  16 chr16_50040986     AKia    G    C        0      0        2 
  16 chr16_50040986     AOna    G    C        0      0        2 
  16 chr16_50040986     ASom    G    C        0      0        2 
  16 chr16_50040986     HCab    G    C        0      0        2 
  16 chr16_50040986     HPrz    G    C        0      0        2 
  16 chr16_50040986     ZBoe    G    C        0      0        2 
  16 chr16_50040986     ZGre    G    C        0      0        2 
  16 chr16_50040986     ZHar    G    C        0      0        2 
  16 chr16_50040986   Sample    G    C        1      2        2 
  16 chr16_50047747     AAsi    A    G        1      2        2 
  16 chr16_50047747     AKia    A    G        0      0        2 
  16 chr16_50047747     AOna    A    G        0      0        2 
  16 chr16_50047747     ASom    A    G        0      0        2 
  16 chr16_50047747     HCab    A    G        0      0        2 
  16 chr16_50047747     HPrz    A    G        0      0        2 
  16 chr16_50047747     ZBoe    A    G        0      0        2 
  16 chr16_50047747     ZGre    A    G        0      0        2 
  16 chr16_50047747     ZHar    A    G        0      0        2 
  16 chr16_50047747   Sample    A    G        1      2        2 
  16 chr16_50051994     AAsi    T    C        0      0        2 
  16 chr16_50051994     AKia    T    C        0      0        2 
  16 chr16_50051994     AOna    T    C        0      0        2 
  16 chr16_50051994     ASom    T    C        0      0        2 
  16 chr16_50051994     HCab    T    C        0      0        2 
  16 chr16_50051994     HPrz    T    C        0      0        2 
  16 chr16_50051994     ZBoe    T    C        0      0        2 
  16 chr16_50051994     ZGre    T    C        0      0        2 
  16 chr16_50051994     ZHar    T    C      0.5      1        2 
  16 chr16_50051994   Sample    T    C        0      0        2 
  16 chr16_50054624     AAsi    C    A        0      0        2 
  16 chr16_50054624     AKia    C    A        0      0        2 
  16 chr16_50054624     AOna    C    A        0      0        2 
  16 chr16_50054624     ASom    C    A        0      0        2 
  16 chr16_50054624     HCab    C    A        1      2        2 
  16 chr16_50054624     HPrz    C    A        1      2        2 
  16 chr16_50054624     ZBoe    C    A        0      0        2 
  16 chr16_50054624     ZGre    C    A        0      0        2 
  16 chr16_50054624     ZHar    C    A        0      0        2 
  16 chr16_50054624   Sample    C    A        0      0        2 
  16 chr16_50064185     AAsi    T    C        0      0        2 
  16 chr16_50064185     AKia    T    C        0      0        2 
  16 chr16_50064185     AOna    T    C        0      0        2 
  16 chr16_50064185     ASom    T    C        0      0        2 
  16 chr16_50064185     HCab    T    C        0      0        2 
  16 chr16_50064185     HPrz    T    C        0      0        2 
  16 chr16_50064185     ZBoe    T    C        0      0        2 
  16 chr16_50064185     ZGre    T    C        0      0        2 
  16 chr16_50064185     ZHar    T    C      0.5      1        2 
  16 chr16_50064185   Sample    T    C        0      0        2 
  16 chr16_50067005     AAsi    T    C        0      0        2 
  16 chr16_50067005     AKia    T    C        0      0        2 
  16 chr16_50067005     AOna    T    C        0      0        2 
  16 chr16_50067005     ASom    T    C        0      0        2 
  16 chr16_50067005     HCab    T    C        1      2        2 
  16 chr16_50067005     HPrz    T    C        1      2        2 
  16 chr16_50067005     ZBoe    T    C        0      0        2 
  16 chr16_50067005     ZGre    T    C        0      0        2 
  16 chr16_50067005     ZHar    T    C        0      0        2 
  16 chr16_50067005   Sample    T    C        0      0        2 
  16 chr16_50077908     AAsi    G    A        0      0        2 
  16 chr16_50077908     AKia    G    A        0      0        2 
  16 chr16_50077908     AOna    G    A        0      0        2 
  16 chr16_50077908     ASom    G    A        0      0        2 
  16 chr16_50077908     HCab    G    A        0      0        2 
  16 chr16_50077908     HPrz    G    A        0      0        2 
  16 chr16_50077908     ZBoe    G    A      0.5      1        2 
  16 chr16_50077908     ZGre    G    A        0      0        2 
  16 chr16_50077908     ZHar    G    A        0      0        2 
  16 chr16_50077908   Sample    G    A        0      0        2 
  16 chr16_50078636     AAsi    C    T        0      0        2 
  16 chr16_50078636     AKia    C    T        0      0        2 
  16 chr16_50078636     AOna    C    T        0      0        2 
  16 chr16_50078636     ASom    C    T        0      0        2 
  16 chr16_50078636     HCab    C    T        1      2        2 
  16 chr16_50078636     HPrz    C    T        1      2        2 
  16 chr16_50078636     ZBoe    C    T        0      0        2 
  16 chr16_50078636     ZGre    C    T        0      0        2 
  16 chr16_50078636     ZHar    C    T        0      0        2 
  16 chr16_50078636   Sample    C    T        0      0        2 
  16 chr16_50086933     AAsi    T    C        0      0        2 
  16 chr16_50086933     AKia    T    C        0      0        2 
  16 chr16_50086933     AOna    T    C        0      0        2 
  16 chr16_50086933     ASom    T    C        0      0        2 
  16 chr16_50086933     HCab    T    C        0      0        2 
  16 chr16_50086933     HPrz    T    C      0.5      1        2 
  16 chr16_50086933     ZBoe    T    C        0      0        2 
  16 chr16_50086933     ZGre    T    C        0      0        2 
  16 chr16_50086933     ZHar    T    C        0      0        2 
  16 chr16_50086933   Sample    T    C        0      0        2 
  16 chr16_50094382     AAsi    G    A        0      0        2 
  16 chr16_50094382     AKia    G    A        1      2        2 
  16 chr16_50094382     AOna    G    A        1      2        2 
  16 chr16_50094382     ASom    G    A        0      0        2 
  16 chr16_50094382     HCab    G    A        0      0        2 
  16 chr16_50094382     HPrz    G    A        0      0        2 
  16 chr16_50094382     ZBoe    G    A        0      0        2 
  16 chr16_50094382     ZGre    G    A        0      0        2 
  16 chr16_50094382     ZHar    G    A        0      0        2 
  16 chr16_50094382   Sample    G    A        0      0        2 
  16 chr16_50101471     AAsi    A    C        0      0        2 
  16 chr16_50101471     AKia    A    C        0      0        2 
  16 chr16_50101471     AOna    A    C        0      0        2 
  16 chr16_50101471     ASom    A    C        0      0        2 
  16 chr16_50101471     HCab    A    C        1      2        2 
  16 chr16_50101471     HPrz    A    C        1      2        2 
  16 chr16_50101471     ZBoe    A    C        0      0        2 
  16 chr16_50101471     ZGre    A    C        0      0        2 
  16 chr16_50101471     ZHar    A    C        0      0        2 
  16 chr16_50101471   Sample    A    C        0      0        2 
  16 chr16_50103361     AAsi    T    C        0      0        2 
  16 chr16_50103361     AKia    T    C        0      0        2 
  16 chr16_50103361     AOna    T    C        0      0        2 
  16 chr16_50103361     ASom    T    C        0      0        2 
  16 chr16_50103361     HCab    T    C        1      2        2 
  16 chr16_50103361     HPrz    T    C        1      2        2 
  16 chr16_50103361     ZBoe    T    C        0      0        2 
  16 chr16_50103361     ZGre    T    C        0      0        2 
  16 chr16_50103361     ZHar    T    C        0      0        2 
  16 chr16_50103361   Sample    T    C        0      0        2 
  16 chr16_50104808     AAsi    A    G        0      0        2 
  16 chr16_50104808     AKia    A    G        0      0        2 
  16 chr16_50104808     AOna    A    G        0      0        2 
  16 chr16_50104808     ASom    A    G        0      0        2 
  16 chr16_50104808     HCab    A    G        0      0        2 
  16 chr16_50104808     HPrz    A    G        0      0        2 
  16 chr16_50104808     ZBoe    A    G      0.5      1        2 
  16 chr16_50104808     ZGre    A    G        0      0        2 
  16 chr16_50104808     ZHar    A    G        0      0        2 
  16 chr16_50104808   Sample    A    G        0      0        2 
  16 chr16_50114091     AAsi    G    A        0      0        2 
  16 chr16_50114091     AKia    G    A        0      0        2 
  16 chr16_50114091     AOna    G    A        0      0        2 
  16 chr16_50114091     ASom    G    A        0      0        2 
  16 chr16_50114091     HCab    G    A        1      2        2 
  16 chr16_50114091     HPrz    G    A        1      2        2 
  16 chr16_50114091     ZBoe    G    A        0      0        2 
  16 chr16_50114091     ZGre    G    A        0      0        2 
  16 chr16_50114091     ZHar    G    A        0      0        2 
  16 chr16_50114091   Sample    G    A        0      0        2 
  16 chr16_50117028     AAsi    C    G        0      0        2 
  16 chr16_50117028     AKia    C    G        1      2        2 
  16 chr16_50117028     AOna    C    G        1      2        2 
  16 chr16_50117028     ASom    C    G        0      0        2 
  16 chr16_50117028     HCab    C    G        0      0        2 
  16 chr16_50117028     HPrz    C    G        0      0        2 
  16 chr16_50117028     ZBoe    C    G        0      0        2 
  16 chr16_50117028     ZGre    C    G        0      0        2 
  16 chr16_50117028     ZHar    C    G        0      0        2 
  16 chr16_50117028   Sample    C    G        0      0        2 
  16 chr16_50117943     AAsi    C    T        0      0        2 
  16 chr16_50117943     AKia    C    T        0      0        2 
  16 chr16_50117943     AOna    C    T        0      0        2 
  16 chr16_50117943     ASom    C    T        0      0        2 
  16 chr16_50117943     HCab    C    T        1      2        2 
  16 chr16_50117943     HPrz    C    T        1      2        2 
  16 chr16_50117943     ZBoe    C    T        0      0        2 
  16 chr16_50117943     ZGre    C    T        0      0        2 
  16 chr16_50117943     ZHar    C    T        0      0        2 
  16 chr16_50117943   Sample    C    T        0      0        2 
  16 chr16_50119223     AAsi    C    G        0      0        2 
  16 chr16_50119223     AKia    C    G        0      0        2 
  16 chr16_50119223     AOna    C    G        0      0        2 
  16 chr16_50119223     ASom    C    G        0      0        2 
  16 chr16_50119223     HCab    C    G        0      0        2 
  16 chr16_50119223     HPrz    C    G        0      0        2 
  16 chr16_50119223     ZBoe    C    G      0.5      1        2 
  16 chr16_50119223     ZGre    C    G        0      0        2 
  16 chr16_50119223     ZHar    C    G        0      0        2 
  16 chr16_50119223   Sample    C    G        0      0        2 
  16 chr16_50127200     AAsi    C    A        0      0        2 
  16 chr16_50127200     AKia    C    A        0      0        2 
  16 chr16_50127200     AOna    C    A        0      0        2 
  16 chr16_50127200     ASom    C    A        0      0        2 
  16 chr16_50127200     HCab    C    A        0      0        2 
  16 chr16_50127200     HPrz    C    A        0      0        2 
  16 chr16_50127200     ZBoe    C    A      0.5      1        2 
  16 chr16_50127200     ZGre    C    A        0      0        2 
  16 chr16_50127200     ZHar    C    A        0      0        2 
  16 chr16_50127200   Sample    C    A        0      0        2 
  16 chr16_50134002     AAsi    C    T        1      2        2 
  16 chr16_50134002     AKia    C    T        0      0        2 
  16 chr16_50134002     AOna    C    T        0      0        2 
  16 chr16_50134002     ASom    C    T        1      2        2 
  16 chr16_50134002     HCab    C    T        1      2        2 
  16 chr16_50134002     HPrz    C    T        1      2        2 
  16 chr16_50134002     ZBoe    C    T        0      0        2 
  16 chr16_50134002     ZGre    C    T        0      0        2 
  16 chr16_50134002     ZHar    C    T        0      0        2 
  16 chr16_50134002   Sample    C    T        1      2        2 
  16 chr16_50140994     AAsi    C    G        0      0        2 
  16 chr16_50140994     AKia    C    G        1      2        2 
  16 chr16_50140994     AOna    C    G        1      2        2 
  16 chr16_50140994     ASom    C    G        0      0        2 
  16 chr16_50140994     HCab    C    G        0      0        2 
  16 chr16_50140994     HPrz    C    G        0      0        2 
  16 chr16_50140994     ZBoe    C    G        0      0        2 
  16 chr16_50140994     ZGre    C    G        0      0        2 
  16 chr16_50140994     ZHar    C    G        0      0        2 
  16 chr16_50140994   Sample    C    G        0      0        2 
  16 chr16_50141734     AAsi    G    A        1      2        2 
  16 chr16_50141734     AKia    G    A        0      0        2 
  16 chr16_50141734     AOna    G    A        0      0        2 
  16 chr16_50141734     ASom    G    A        1      2        2 
  16 chr16_50141734     HCab    G    A        0      0        2 
  16 chr16_50141734     HPrz    G    A        0      0        2 
  16 chr16_50141734     ZBoe    G    A        0      0        2 
  16 chr16_50141734     ZGre    G    A        0      0        2 
  16 chr16_50141734     ZHar    G    A        0      0        2 
  16 chr16_50141734   Sample    G    A        1      2        2 
  16 chr16_50154256     AAsi    T    C        0      0        2 
  16 chr16_50154256     AKia    T    C        0      0        2 
  16 chr16_50154256     AOna    T    C        0      0        2 
  16 chr16_50154256     ASom    T    C        0      0        2 
  16 chr16_50154256     HCab    T    C        0      0        2 
  16 chr16_50154256     HPrz    T    C        0      0        2 
  16 chr16_50154256     ZBoe    T    C        0      0        2 
  16 chr16_50154256     ZGre    T    C        0      0        2 
  16 chr16_50154256     ZHar    T    C        1      2        2 
  16 chr16_50154256   Sample    T    C        0      0        2 
  16 chr16_50160815     AAsi    C    T        1      2        2 
  16 chr16_50160815     AKia    C    T        0      0        2 
  16 chr16_50160815     AOna    C    T        0      0        2 
  16 chr16_50160815     ASom    C    T        0      0        2 
  16 chr16_50160815     HCab    C    T        0      0        2 
  16 chr16_50160815     HPrz    C    T        0      0        2 
  16 chr16_50160815     ZBoe    C    T        0      0        2 
  16 chr16_50160815     ZGre    C    T        0      0        2 
  16 chr16_50160815     ZHar    C    T        0      0        2 
  16 chr16_50160815   Sample    C    T        0      0        2 
  16 chr16_50167904     AAsi    C    T        0      0        2 
  16 chr16_50167904     AKia    C    T        0      0        2 
  16 chr16_50167904     AOna    C    T        0      0        2 
  16 chr16_50167904     ASom    C    T        0      0        2 
  16 chr16_50167904     HCab    C    T        1      2        2 
  16 chr16_50167904     HPrz    C    T        1      2        2 
  16 chr16_50167904     ZBoe    C    T        0      0        2 
  16 chr16_50167904     ZGre    C    T        0      0        2 
  16 chr16_50167904     ZHar    C    T        0      0        2 
  16 chr16_50167904   Sample    C    T        0      0        2 
  16 chr16_50168161     AAsi    C    A        0      0        2 
  16 chr16_50168161     AKia    C    A        0      0        2 
  16 chr16_50168161     AOna    C    A        0      0        2 
  16 chr16_50168161     ASom    C    A        0      0        2 
  16 chr16_50168161     HCab    C    A        0      0        2 
  16 chr16_50168161     HPrz    C    A        0      0        2 
  16 chr16_50168161     ZBoe    C    A      0.5      1        2 
  16 chr16_50168161     ZGre    C    A        0      0        2 
  16 chr16_50168161     ZHar    C    A        0      0        2 
  16 chr16_50168161   Sample    C    A        0      0        2 
  16 chr16_50170676     AAsi    C    T        0      0        2 
  16 chr16_50170676     AKia    C    T        0      0        2 
  16 chr16_50170676     AOna    C    T        0      0        2 
  16 chr16_50170676     ASom    C    T        0      0        2 
  16 chr16_50170676     HCab    C    T        1      2        2 
  16 chr16_50170676     HPrz    C    T        1      2        2 
  16 chr16_50170676     ZBoe    C    T        0      0        2 
  16 chr16_50170676     ZGre    C    T        0      0        2 
  16 chr16_50170676     ZHar    C    T        0      0        2 
  16 chr16_50170676   Sample    C    T        0      0        2 
  16 chr16_50171024     AAsi    C    T        0      0        2 
  16 chr16_50171024     AKia    C    T        0      0        2 
  16 chr16_50171024     AOna    C    T        0      0        2 
  16 chr16_50171024     ASom    C    T        0      0        2 
  16 chr16_50171024     HCab    C    T        1      2        2 
  16 chr16_50171024     HPrz    C    T        1      2        2 
  16 chr16_50171024     ZBoe    C    T        0      0        2 
  16 chr16_50171024     ZGre    C    T        0      0        2 
  16 chr16_50171024     ZHar    C    T        0      0        2 
  16 chr16_50171024   Sample    C    T        0      0        2 
  16 chr16_50176545     AAsi    G    A        0      0        2 
  16 chr16_50176545     AKia    G    A        0      0        2 
  16 chr16_50176545     AOna    G    A        0      0        2 
  16 chr16_50176545     ASom    G    A        0      0        2 
  16 chr16_50176545     HCab    G    A        1      2        2 
  16 chr16_50176545     HPrz    G    A      0.5      1        2 
  16 chr16_50176545     ZBoe    G    A        0      0        2 
  16 chr16_50176545     ZGre    G    A        0      0        2 
  16 chr16_50176545     ZHar    G    A        0      0        2 
  16 chr16_50176545   Sample    G    A        0      0        2 
  16 chr16_50186545     AAsi    T    G        0      0        2 
  16 chr16_50186545     AKia    T    G        0      0        2 
  16 chr16_50186545     AOna    T    G        0      0        2 
  16 chr16_50186545     ASom    T    G        0      0        2 
  16 chr16_50186545     HCab    T    G        0      0        2 
  16 chr16_50186545     HPrz    T    G        0      0        2 
  16 chr16_50186545     ZBoe    T    G      0.5      1        2 
  16 chr16_50186545     ZGre    T    G        0      0        2 
  16 chr16_50186545     ZHar    T    G        0      0        2 
  16 chr16_50186545   Sample    T    G        0      0        2 
  16 chr16_50194025     AAsi    T    C        0      0        2 
  16 chr16_50194025     AKia    T    C        0      0        2 
  16 chr16_50194025     AOna    T    C        0      0        2 
  16 chr16_50194025     ASom    T    C        0      0        2 
  16 chr16_50194025     HCab    T    C        0      0        2 
  16 chr16_50194025     HPrz    T    C        0      0        2 
  16 chr16_50194025     ZBoe    T    C      0.5      1        2 
  16 chr16_50194025     ZGre    T    C        0      0        2 
  16 chr16_50194025     ZHar    T    C        0      0        2 
  16 chr16_50194025   Sample    T    C        0      0        2 
  16 chr16_50195075     AAsi    G    A        0      0        2 
  16 chr16_50195075     AKia    G    A        0      0        2 
  16 chr16_50195075     AOna    G    A        0      0        2 
  16 chr16_50195075     ASom    G    A        0      0        2 
  16 chr16_50195075     HCab    G    A        0      0        2 
  16 chr16_50195075     HPrz    G    A        0      0        2 
  16 chr16_50195075     ZBoe    G    A      0.5      1        2 
  16 chr16_50195075     ZGre    G    A        0      0        2 
  16 chr16_50195075     ZHar    G    A        0      0        2 
  16 chr16_50195075   Sample    G    A        0      0        2 
  16 chr16_50197199     AAsi    C    A        0      0        2 
  16 chr16_50197199     AKia    C    A        0      0        2 
  16 chr16_50197199     AOna    C    A        0      0        2 
  16 chr16_50197199     ASom    C    A        0      0        2 
  16 chr16_50197199     HCab    C    A        0      0        2 
  16 chr16_50197199     HPrz    C    A        1      2        2 
  16 chr16_50197199     ZBoe    C    A        0      0        2 
  16 chr16_50197199     ZGre    C    A        0      0        2 
  16 chr16_50197199     ZHar    C    A        0      0        2 
  16 chr16_50197199   Sample    C    A        0      0        2 
  16 chr16_50199678     AAsi    T    C        0      0        2 
  16 chr16_50199678     AKia    T    C        0      0        2 
  16 chr16_50199678     AOna    T    C      0.5      1        2 
  16 chr16_50199678     ASom    T    C        0      0        2 
  16 chr16_50199678     HCab    T    C        0      0        2 
  16 chr16_50199678     HPrz    T    C        0      0        2 
  16 chr16_50199678     ZBoe    T    C        0      0        2 
  16 chr16_50199678     ZGre    T    C        0      0        2 
  16 chr16_50199678     ZHar    T    C        0      0        2 
  16 chr16_50199678   Sample    T    C        0      0        2 
  16 chr16_50200821     AAsi    A    G        1      2        2 
  16 chr16_50200821     AKia    A    G        0      0        2 
  16 chr16_50200821     AOna    A    G        0      0        2 
  16 chr16_50200821     ASom    A    G        0      0        2 
  16 chr16_50200821     HCab    A    G        0      0        2 
  16 chr16_50200821     HPrz    A    G        0      0        2 
  16 chr16_50200821     ZBoe    A    G        0      0        2 
  16 chr16_50200821     ZGre    A    G        0      0        2 
  16 chr16_50200821     ZHar    A    G        0      0        2 
  16 chr16_50200821   Sample    A    G        0      0        2 
  16 chr16_50203375     AAsi    T    C        0      0        2 
  16 chr16_50203375     AKia    T    C        0      0        2 
  16 chr16_50203375     AOna    T    C        0      0        2 
  16 chr16_50203375     ASom    T    C        0      0        2 
  16 chr16_50203375     HCab    T    C        0      0        2 
  16 chr16_50203375     HPrz    T    C        0      0        2 
  16 chr16_50203375     ZBoe    T    C        0      0        2 
  16 chr16_50203375     ZGre    T    C        1      2        2 
  16 chr16_50203375     ZHar    T    C        0      0        2 
  16 chr16_50203375   Sample    T    C        0      0        2 
  16 chr16_50211072     AAsi    T    C        0      0        2 
  16 chr16_50211072     AKia    T    C        0      0        2 
  16 chr16_50211072     AOna    T    C        0      0        2 
  16 chr16_50211072     ASom    T    C        0      0        2 
  16 chr16_50211072     HCab    T    C        0      0        2 
  16 chr16_50211072     HPrz    T    C        0      0        2 
  16 chr16_50211072     ZBoe    T    C      0.5      1        2 
  16 chr16_50211072     ZGre    T    C        1      2        2 
  16 chr16_50211072     ZHar    T    C        0      0        2 
  16 chr16_50211072   Sample    T    C        0      0        2 
  16 chr16_50211813     AAsi    T    C        0      0        2 
  16 chr16_50211813     AKia    T    C        0      0        2 
  16 chr16_50211813     AOna    T    C        0      0        2 
  16 chr16_50211813     ASom    T    C        0      0        2 
  16 chr16_50211813     HCab    T    C        0      0        2 
  16 chr16_50211813     HPrz    T    C        0      0        2 
  16 chr16_50211813     ZBoe    T    C      0.5      1        2 
  16 chr16_50211813     ZGre    T    C        0      0        2 
  16 chr16_50211813     ZHar    T    C        0      0        2 
  16 chr16_50211813   Sample    T    C        0      0        2 
  16 chr16_50212132     AAsi    T    C        0      0        2 
  16 chr16_50212132     AKia    T    C        0      0        2 
  16 chr16_50212132     AOna    T    C        0      0        2 
  16 chr16_50212132     ASom    T    C        0      0        2 
  16 chr16_50212132     HCab    T    C        0      0        2 
  16 chr16_50212132     HPrz    T    C      0.5      1        2 
  16 chr16_50212132     ZBoe    T    C        0      0        2 
  16 chr16_50212132     ZGre    T    C        0      0        2 
  16 chr16_50212132     ZHar    T    C        0      0        2 
  16 chr16_50212132   Sample    T    C        0      0        2 
  16 chr16_50212448     AAsi    G    C        0      0        2 
  16 chr16_50212448     AKia    G    C        0      0        2 
  16 chr16_50212448     AOna    G    C        0      0        2 
  16 chr16_50212448     ASom    G    C        0      0        2 
  16 chr16_50212448     HCab    G    C        1      2        2 
  16 chr16_50212448     HPrz    G    C        1      2        2 
  16 chr16_50212448     ZBoe    G    C        0      0        2 
  16 chr16_50212448     ZGre    G    C        0      0        2 
  16 chr16_50212448     ZHar    G    C        0      0        2 
  16 chr16_50212448   Sample    G    C        0      0        2 
  16 chr16_50222225     AAsi    C    T        0      0        2 
  16 chr16_50222225     AKia    C    T        1      2        2 
  16 chr16_50222225     AOna    C    T        0      0        2 
  16 chr16_50222225     ASom    C    T        0      0        2 
  16 chr16_50222225     HCab    C    T        0      0        2 
  16 chr16_50222225     HPrz    C    T        0      0        2 
  16 chr16_50222225     ZBoe    C    T        0      0        2 
  16 chr16_50222225     ZGre    C    T        0      0        2 
  16 chr16_50222225     ZHar    C    T        0      0        2 
  16 chr16_50222225   Sample    C    T        0      0        2 
  16 chr16_50226071     AAsi    A    G        0      0        2 
  16 chr16_50226071     AKia    A    G        0      0        2 
  16 chr16_50226071     AOna    A    G        0      0        2 
  16 chr16_50226071     ASom    A    G        0      0        2 
  16 chr16_50226071     HCab    A    G        0      0        2 
  16 chr16_50226071     HPrz    A    G        0      0        2 
  16 chr16_50226071     ZBoe    A    G        0      0        2 
  16 chr16_50226071     ZGre    A    G        1      2        2 
  16 chr16_50226071     ZHar    A    G        0      0        2 
  16 chr16_50226071   Sample    A    G        0      0        2 
  16 chr16_50231121     AAsi    T    C        0      0        2 
  16 chr16_50231121     AKia    T    C        1      2        2 
  16 chr16_50231121     AOna    T    C        1      2        2 
  16 chr16_50231121     ASom    T    C        0      0        2 
  16 chr16_50231121     HCab    T    C        0      0        2 
  16 chr16_50231121     HPrz    T    C        0      0        2 
  16 chr16_50231121     ZBoe    T    C        0      0        2 
  16 chr16_50231121     ZGre    T    C        0      0        2 
  16 chr16_50231121     ZHar    T    C        0      0        2 
  16 chr16_50231121   Sample    T    C        0      0        2 
  16 chr16_50233186     AAsi    A    G        0      0        2 
  16 chr16_50233186     AKia    A    G        0      0        2 
  16 chr16_50233186     AOna    A    G        0      0        2 
  16 chr16_50233186     ASom    A    G        0      0        2 
  16 chr16_50233186     HCab    A    G        0      0        2 
  16 chr16_50233186     HPrz    A    G        0      0        2 
  16 chr16_50233186     ZBoe    A    G        1      2        2 
  16 chr16_50233186     ZGre    A    G        0      0        2 
  16 chr16_50233186     ZHar    A    G        0      0        2 
  16 chr16_50233186   Sample    A    G        0      0        2 
  16 chr16_50237689     AAsi    C    A        0      0        2 
  16 chr16_50237689     AKia    C    A        0      0        2 
  16 chr16_50237689     AOna    C    A        0      0        2 
  16 chr16_50237689     ASom    C    A        0      0        2 
  16 chr16_50237689     HCab    C    A        0      0        2 
  16 chr16_50237689     HPrz    C    A        0      0        2 
  16 chr16_50237689     ZBoe    C    A        0      0        2 
  16 chr16_50237689     ZGre    C    A        0      0        2 
  16 chr16_50237689     ZHar    C    A        1      2        2 
  16 chr16_50237689   Sample    C    A        0      0        2 
  16 chr16_50238248     AAsi    C    A        0      0        2 
  16 chr16_50238248     AKia    C    A        0      0        2 
  16 chr16_50238248     AOna    C    A        0      0        2 
  16 chr16_50238248     ASom    C    A        0      0        2 
  16 chr16_50238248     HCab    C    A        1      2        2 
  16 chr16_50238248     HPrz    C    A        1      2        2 
  16 chr16_50238248     ZBoe    C    A        0      0        2 
  16 chr16_50238248     ZGre    C    A        0      0        2 
  16 chr16_50238248     ZHar    C    A        0      0        2 
  16 chr16_50238248   Sample    C    A        0      0        2 
  16 chr16_50240823     AAsi    G    C        0      0        2 
  16 chr16_50240823     AKia    G    C        0      0        2 
  16 chr16_50240823     AOna    G    C        0      0        2 
  16 chr16_50240823     ASom    G    C        0      0        2 
  16 chr16_50240823     HCab    G    C        0      0        2 
  16 chr16_50240823     HPrz    G    C        0      0        2 
  16 chr16_50240823     ZBoe    G    C        0      0        2 
  16 chr16_50240823     ZGre    G    C        0      0        2 
  16 chr16_50240823     ZHar    G    C      0.5      1        2 
  16 chr16_50240823   Sample    G    C        0      0        2 
  16 chr16_50243820     AAsi    C    A        0      0        2 
  16 chr16_50243820     AKia    C    A        0      0        2 
  16 chr16_50243820     AOna    C    A        0      0        2 
  16 chr16_50243820     ASom    C    A        0      0        2 
  16 chr16_50243820     HCab    C    A        0      0        2 
  16 chr16_50243820     HPrz    C    A        0      0        2 
  16 chr16_50243820     ZBoe    C    A        0      0        2 
  16 chr16_50243820     ZGre    C    A      0.5      1        2 
  16 chr16_50243820     ZHar    C    A        0      0        2 
  16 chr16_50243820   Sample    C    A        0      0        2 
  16 chr16_50244433     AAsi    T    C        0      0        2 
  16 chr16_50244433     AKia    T    C        0      0        2 
  16 chr16_50244433     AOna    T    C        0      0        2 
  16 chr16_50244433     ASom    T    C        0      0        2 
  16 chr16_50244433     HCab    T    C        1      2        2 
  16 chr16_50244433     HPrz    T    C        1      2        2 
  16 chr16_50244433     ZBoe    T    C        0      0        2 
  16 chr16_50244433     ZGre    T    C        0      0        2 
  16 chr16_50244433     ZHar    T    C        0      0        2 
  16 chr16_50244433   Sample    T    C        0      0        2 
  16 chr16_50245207     AAsi    A    C        0      0        2 
  16 chr16_50245207     AKia    A    C        0      0        2 
  16 chr16_50245207     AOna    A    C        0      0        2 
  16 chr16_50245207     ASom    A    C        0      0        2 
  16 chr16_50245207     HCab    A    C        0      0        2 
  16 chr16_50245207     HPrz    A    C        0      0        2 
  16 chr16_50245207     ZBoe    A    C        1      2        2 
  16 chr16_50245207     ZGre    A    C        0      0        2 
  16 chr16_50245207     ZHar    A    C        0      0        2 
  16 chr16_50245207   Sample    A    C        0      0        2 
  16 chr16_50247729     AAsi    A    G        0      0        2 
  16 chr16_50247729     AKia    A    G        0      0        2 
  16 chr16_50247729     AOna    A    G        0      0        2 
  16 chr16_50247729     ASom    A    G        0      0        2 
  16 chr16_50247729     HCab    A    G      0.5      1        2 
  16 chr16_50247729     HPrz    A    G        0      0        2 
  16 chr16_50247729     ZBoe    A    G        0      0        2 
  16 chr16_50247729     ZGre    A    G        0      0        2 
  16 chr16_50247729     ZHar    A    G        0      0        2 
  16 chr16_50247729   Sample    A    G        0      0        2 
  16 chr16_50261133     AAsi    G    T        0      0        2 
  16 chr16_50261133     AKia    G    T        0      0        2 
  16 chr16_50261133     AOna    G    T        0      0        2 
  16 chr16_50261133     ASom    G    T        0      0        2 
  16 chr16_50261133     HCab    G    T        1      2        2 
  16 chr16_50261133     HPrz    G    T        1      2        2 
  16 chr16_50261133     ZBoe    G    T        0      0        2 
  16 chr16_50261133     ZGre    G    T        0      0        2 
  16 chr16_50261133     ZHar    G    T        0      0        2 
  16 chr16_50261133   Sample    G    T        0      0        2 
  16 chr16_50263398     AAsi    G    A        0      0        2 
  16 chr16_50263398     AKia    G    A        0      0        2 
  16 chr16_50263398     AOna    G    A        0      0        2 
  16 chr16_50263398     ASom    G    A        0      0        2 
  16 chr16_50263398     HCab    G    A        0      0        2 
  16 chr16_50263398     HPrz    G    A        0      0        2 
  16 chr16_50263398     ZBoe    G    A        0      0        2 
  16 chr16_50263398     ZGre    G    A        0      0        2 
  16 chr16_50263398     ZHar    G    A        1      2        2 
  16 chr16_50263398   Sample    G    A        0      0        2 
  16 chr16_50271749     AAsi    G    A        0      0        2 
  16 chr16_50271749     AKia    G    A        0      0        2 
  16 chr16_50271749     AOna    G    A        0      0        2 
  16 chr16_50271749     ASom    G    A        0      0        2 
  16 chr16_50271749     HCab    G    A        0      0        2 
  16 chr16_50271749     HPrz    G    A        0      0        2 
  16 chr16_50271749     ZBoe    G    A        0      0        2 
  16 chr16_50271749     ZGre    G    A      0.5      1        2 
  16 chr16_50271749     ZHar    G    A        0      0        2 
  16 chr16_50271749   Sample    G    A        0      0        2 
  16 chr16_50275989     AAsi    T    C        0      0        2 
  16 chr16_50275989     AKia    T    C        0      0        2 
  16 chr16_50275989     AOna    T    C        0      0        2 
  16 chr16_50275989     ASom    T    C        0      0        2 
  16 chr16_50275989     HCab    T    C        1      2        2 
  16 chr16_50275989     HPrz    T    C        1      2        2 
  16 chr16_50275989     ZBoe    T    C        0      0        2 
  16 chr16_50275989     ZGre    T    C        0      0        2 
  16 chr16_50275989     ZHar    T    C        0      0        2 
  16 chr16_50275989   Sample    T    C        0      0        2 
  16 chr16_50277584     AAsi    G    A        0      0        2 
  16 chr16_50277584     AKia    G    A        0      0        2 
  16 chr16_50277584     AOna    G    A        0      0        2 
  16 chr16_50277584     ASom    G    A        0      0        2 
  16 chr16_50277584     HCab    G    A        0      0        2 
  16 chr16_50277584     HPrz    G    A        0      0        2 
  16 chr16_50277584     ZBoe    G    A        0      0        2 
  16 chr16_50277584     ZGre    G    A      0.5      1        2 
  16 chr16_50277584     ZHar    G    A        0      0        2 
  16 chr16_50277584   Sample    G    A        0      0        2 
  16 chr16_50280646     AAsi    T    C        1      2        2 
  16 chr16_50280646     AKia    T    C        0      0        2 
  16 chr16_50280646     AOna    T    C        0      0        2 
  16 chr16_50280646     ASom    T    C        1      2        2 
  16 chr16_50280646     HCab    T    C        0      0        2 
  16 chr16_50280646     HPrz    T    C        0      0        2 
  16 chr16_50280646     ZBoe    T    C        0      0        2 
  16 chr16_50280646     ZGre    T    C        0      0        2 
  16 chr16_50280646     ZHar    T    C        0      0        2 
  16 chr16_50280646   Sample    T    C        1      2        2 
  16 chr16_50281165     AAsi    G    A        0      0        2 
  16 chr16_50281165     AKia    G    A        0      0        2 
  16 chr16_50281165     AOna    G    A        0      0        2 
  16 chr16_50281165     ASom    G    A        0      0        2 
  16 chr16_50281165     HCab    G    A        1      2        2 
  16 chr16_50281165     HPrz    G    A        1      2        2 
  16 chr16_50281165     ZBoe    G    A        0      0        2 
  16 chr16_50281165     ZGre    G    A        0      0        2 
  16 chr16_50281165     ZHar    G    A        0      0        2 
  16 chr16_50281165   Sample    G    A        0      0        2 
  16 chr16_50295535     AAsi    C    T        0      0        2 
  16 chr16_50295535     AKia    C    T        0      0        2 
  16 chr16_50295535     AOna    C    T        0      0        2 
  16 chr16_50295535     ASom    C    T        0      0        2 
  16 chr16_50295535     HCab    C    T      0.5      1        2 
  16 chr16_50295535     HPrz    C    T        0      0        2 
  16 chr16_50295535     ZBoe    C    T        0      0        2 
  16 chr16_50295535     ZGre    C    T        0      0        2 
  16 chr16_50295535     ZHar    C    T        0      0        2 
  16 chr16_50295535   Sample    C    T        0      0        2 
  16 chr16_50303077     AAsi    G    A        0      0        2 
  16 chr16_50303077     AKia    G    A        0      0        2 
  16 chr16_50303077     AOna    G    A        0      0        2 
  16 chr16_50303077     ASom    G    A        0      0        2 
  16 chr16_50303077     HCab    G    A        0      0        2 
  16 chr16_50303077     HPrz    G    A        0      0        2 
  16 chr16_50303077     ZBoe    G    A        0      0        2 
  16 chr16_50303077     ZGre    G    A        0      0        2 
  16 chr16_50303077     ZHar    G    A        1      2        2 
  16 chr16_50303077   Sample    G    A        0      0        2 
  16 chr16_50303095     AAsi    A    G        0      0        2 
  16 chr16_50303095     AKia    A    G        0      0        2 
  16 chr16_50303095     AOna    A    G        0      0        2 
  16 chr16_50303095     ASom    A    G        0      0        2 
  16 chr16_50303095     HCab    A    G        0      0        2 
  16 chr16_50303095     HPrz    A    G        0      0        2 
  16 chr16_50303095     ZBoe    A    G        0      0        2 
  16 chr16_50303095     ZGre    A    G        0      0        2 
  16 chr16_50303095     ZHar    A    G        1      2        2 
  16 chr16_50303095   Sample    A    G        0      0        2 
  16 chr16_50314986     AAsi    G    C      0.5      1        2 
  16 chr16_50314986     AKia    G    C        0      0        2 
  16 chr16_50314986     AOna    G    C        0      0        2 
  16 chr16_50314986     ASom    G    C        0      0        2 
  16 chr16_50314986     HCab    G    C        0      0        2 
  16 chr16_50314986     HPrz    G    C        0      0        2 
  16 chr16_50314986     ZBoe    G    C        0      0        2 
  16 chr16_50314986     ZGre    G    C        0      0        2 
  16 chr16_50314986     ZHar    G    C        0      0        2 
  16 chr16_50314986   Sample    G    C        0      0        2 
  16 chr16_50316547     AAsi    G    A        0      0        2 
  16 chr16_50316547     AKia    G    A        0      0        2 
  16 chr16_50316547     AOna    G    A        0      0        2 
  16 chr16_50316547     ASom    G    A        0      0        2 
  16 chr16_50316547     HCab    G    A        0      0        2 
  16 chr16_50316547     HPrz    G    A      0.5      1        2 
  16 chr16_50316547     ZBoe    G    A        0      0        2 
  16 chr16_50316547     ZGre    G    A        0      0        2 
  16 chr16_50316547     ZHar    G    A        0      0        2 
  16 chr16_50316547   Sample    G    A        0      0        2 
  16 chr16_50330859     AAsi    T    C        0      0        2 
  16 chr16_50330859     AKia    T    C        0      0        2 
  16 chr16_50330859     AOna    T    C        0      0        2 
  16 chr16_50330859     ASom    T    C        0      0        2 
  16 chr16_50330859     HCab    T    C        0      0        2 
  16 chr16_50330859     HPrz    T    C        0      0        2 
  16 chr16_50330859     ZBoe    T    C        0      0        2 
  16 chr16_50330859     ZGre    T    C        1      2        2 
  16 chr16_50330859     ZHar    T    C        0      0        2 
  16 chr16_50330859   Sample    T    C        0      0        2 
  16 chr16_50331239     AAsi    C    G        1      2        2 
  16 chr16_50331239     AKia    C    G        0      0        2 
  16 chr16_50331239     AOna    C    G        0      0        2 
  16 chr16_50331239     ASom    C    G        1      2        2 
  16 chr16_50331239     HCab    C    G        0      0        2 
  16 chr16_50331239     HPrz    C    G        0      0        2 
  16 chr16_50331239     ZBoe    C    G        0      0        2 
  16 chr16_50331239     ZGre    C    G        0      0        2 
  16 chr16_50331239     ZHar    C    G        0      0        2 
  16 chr16_50331239   Sample    C    G        1      2        2 
  16 chr16_50336723     AAsi    T    C        0      0        2 
  16 chr16_50336723     AKia    T    C        0      0        2 
  16 chr16_50336723     AOna    T    C        0      0        2 
  16 chr16_50336723     ASom    T    C        0      0        2 
  16 chr16_50336723     HCab    T    C        1      2        2 
  16 chr16_50336723     HPrz    T    C        1      2        2 
  16 chr16_50336723     ZBoe    T    C        0      0        2 
  16 chr16_50336723     ZGre    T    C        0      0        2 
  16 chr16_50336723     ZHar    T    C        0      0        2 
  16 chr16_50336723   Sample    T    C        0      0        2 
  16 chr16_50338271     AAsi    T    C        0      0        2 
  16 chr16_50338271     AKia    T    C        0      0        2 
  16 chr16_50338271     AOna    T    C        0      0        2 
  16 chr16_50338271     ASom    T    C        0      0        2 
  16 chr16_50338271     HCab    T    C        0      0        2 
  16 chr16_50338271     HPrz    T    C        0      0        2 
  16 chr16_50338271     ZBoe    T    C      0.5      1        2 
  16 chr16_50338271     ZGre    T    C        0      0        2 
  16 chr16_50338271     ZHar    T    C        1      2        2 
  16 chr16_50338271   Sample    T    C        0      0        2 
  16 chr16_50340604     AAsi    A    G        0      0        2 
  16 chr16_50340604     AKia    A    G        1      2        2 
  16 chr16_50340604     AOna    A    G        0      0        2 
  16 chr16_50340604     ASom    A    G        0      0        2 
  16 chr16_50340604     HCab    A    G        0      0        2 
  16 chr16_50340604     HPrz    A    G        0      0        2 
  16 chr16_50340604     ZBoe    A    G        0      0        2 
  16 chr16_50340604     ZGre    A    G        0      0        2 
  16 chr16_50340604     ZHar    A    G        0      0        2 
  16 chr16_50340604   Sample    A    G        0      0        2 
  16 chr16_50342665     AAsi    A    G        0      0        2 
  16 chr16_50342665     AKia    A    G        0      0        2 
  16 chr16_50342665     AOna    A    G        0      0        2 
  16 chr16_50342665     ASom    A    G        0      0        2 
  16 chr16_50342665     HCab    A    G        0      0        2 
  16 chr16_50342665     HPrz    A    G      0.5      1        2 
  16 chr16_50342665     ZBoe    A    G        0      0        2 
  16 chr16_50342665     ZGre    A    G        0      0        2 
  16 chr16_50342665     ZHar    A    G        0      0        2 
  16 chr16_50342665   Sample    A    G        0      0        2 
  16 chr16_50352274     AAsi    A    G        0      0        2 
  16 chr16_50352274     AKia    A    G        0      0        2 
  16 chr16_50352274     AOna    A    G        0      0        2 
  16 chr16_50352274     ASom    A    G        0      0        2 
  16 chr16_50352274     HCab    A    G        1      2        2 
  16 chr16_50352274     HPrz    A    G        1      2        2 
  16 chr16_50352274     ZBoe    A    G        0      0        2 
  16 chr16_50352274     ZGre    A    G        0      0        2 
  16 chr16_50352274     ZHar    A    G        0      0        2 
  16 chr16_50352274   Sample    A    G        0      0        2 
  16 chr16_50353360     AAsi    A    G        0      0        2 
  16 chr16_50353360     AKia    A    G        1      2        2 
  16 chr16_50353360     AOna    A    G        1      2        2 
  16 chr16_50353360     ASom    A    G        0      0        2 
  16 chr16_50353360     HCab    A    G        1      2        2 
  16 chr16_50353360     HPrz    A    G        1      2        2 
  16 chr16_50353360     ZBoe    A    G        0      0        2 
  16 chr16_50353360     ZGre    A    G        0      0        2 
  16 chr16_50353360     ZHar    A    G        0      0        2 
  16 chr16_50353360   Sample    A    G        0      0        2 
  16 chr16_50363335     AAsi    A    G        0      0        2 
  16 chr16_50363335     AKia    A    G        0      0        2 
  16 chr16_50363335     AOna    A    G        0      0        2 
  16 chr16_50363335     ASom    A    G        0      0        2 
  16 chr16_50363335     HCab    A    G        0      0        2 
  16 chr16_50363335     HPrz    A    G        0      0        2 
  16 chr16_50363335     ZBoe    A    G        0      0        2 
  16 chr16_50363335     ZGre    A    G        1      2        2 
  16 chr16_50363335     ZHar    A    G        0      0        2 
  16 chr16_50363335   Sample    A    G        0      0        2 
  16 chr16_50363427     AAsi    A    G        0      0        2 
  16 chr16_50363427     AKia    A    G        0      0        2 
  16 chr16_50363427     AOna    A    G        0      0        2 
  16 chr16_50363427     ASom    A    G        0      0        2 
  16 chr16_50363427     HCab    A    G        0      0        2 
  16 chr16_50363427     HPrz    A    G        0      0        2 
  16 chr16_50363427     ZBoe    A    G        1      2        2 
  16 chr16_50363427     ZGre    A    G        0      0        2 
  16 chr16_50363427     ZHar    A    G        1      2        2 
  16 chr16_50363427   Sample    A    G        0      0        2 
  16 chr16_50363684     AAsi    G    C        0      0        2 
  16 chr16_50363684     AKia    G    C        0      0        2 
  16 chr16_50363684     AOna    G    C        0      0        2 
  16 chr16_50363684     ASom    G    C        0      0        2 
  16 chr16_50363684     HCab    G    C      0.5      1        2 
  16 chr16_50363684     HPrz    G    C      0.5      1        2 
  16 chr16_50363684     ZBoe    G    C        0      0        2 
  16 chr16_50363684     ZGre    G    C        0      0        2 
  16 chr16_50363684     ZHar    G    C        0      0        2 
  16 chr16_50363684   Sample    G    C        0      0        2 
  16 chr16_50365936     AAsi    A    C        0      0        2 
  16 chr16_50365936     AKia    A    C        0      0        2 
  16 chr16_50365936     AOna    A    C        0      0        2 
  16 chr16_50365936     ASom    A    C        0      0        2 
  16 chr16_50365936     HCab    A    C        0      0        2 
  16 chr16_50365936     HPrz    A    C        0      0        2 
  16 chr16_50365936     ZBoe    A    C        0      0        2 
  16 chr16_50365936     ZGre    A    C      0.5      1        2 
  16 chr16_50365936     ZHar    A    C        0      0        2 
  16 chr16_50365936   Sample    A    C        0      0        2 
  16 chr16_50369320     AAsi    A    G        0      0        2 
  16 chr16_50369320     AKia    A    G        0      0        2 
  16 chr16_50369320     AOna    A    G        0      0        2 
  16 chr16_50369320     ASom    A    G        0      0        2 
  16 chr16_50369320     HCab    A    G      0.5      1        2 
  16 chr16_50369320     HPrz    A    G        0      0        2 
  16 chr16_50369320     ZBoe    A    G        0      0        2 
  16 chr16_50369320     ZGre    A    G        0      0        2 
  16 chr16_50369320     ZHar    A    G        0      0        2 
  16 chr16_50369320   Sample    A    G        0      0        2 
  16 chr16_50369634     AAsi    T    C        0      0        2 
  16 chr16_50369634     AKia    T    C        0      0        2 
  16 chr16_50369634     AOna    T    C        0      0        2 
  16 chr16_50369634     ASom    T    C        0      0        2 
  16 chr16_50369634     HCab    T    C      0.5      1        2 
  16 chr16_50369634     HPrz    T    C        0      0        2 
  16 chr16_50369634     ZBoe    T    C        0      0        2 
  16 chr16_50369634     ZGre    T    C        0      0        2 
  16 chr16_50369634     ZHar    T    C        0      0        2 
  16 chr16_50369634   Sample    T    C        0      0        2 
  16 chr16_50369837     AAsi    T    G        0      0        2 
  16 chr16_50369837     AKia    T    G        0      0        2 
  16 chr16_50369837     AOna    T    G        0      0        2 
  16 chr16_50369837     ASom    T    G        0      0        2 
  16 chr16_50369837     HCab    T    G        0      0        2 
  16 chr16_50369837     HPrz    T    G        0      0        2 
  16 chr16_50369837     ZBoe    T    G        0      0        2 
  16 chr16_50369837     ZGre    T    G        0      0        2 
  16 chr16_50369837     ZHar    T    G        1      2        2 
  16 chr16_50369837   Sample    T    G        0      0        2 
  16 chr16_50386772     AAsi    C    T        0      0        2 
  16 chr16_50386772     AKia    C    T        0      0        2 
  16 chr16_50386772     AOna    C    T      0.5      1        2 
  16 chr16_50386772     ASom    C    T        0      0        2 
  16 chr16_50386772     HCab    C    T        0      0        2 
  16 chr16_50386772     HPrz    C    T        0      0        2 
  16 chr16_50386772     ZBoe    C    T        0      0        2 
  16 chr16_50386772     ZGre    C    T        0      0        2 
  16 chr16_50386772     ZHar    C    T        0      0        2 
  16 chr16_50386772   Sample    C    T        0      0        2 
  16 chr16_50387717     AAsi    T    C        0      0        2 
  16 chr16_50387717     AKia    T    C        0      0        2 
  16 chr16_50387717     AOna    T    C        0      0        2 
  16 chr16_50387717     ASom    T    C        0      0        2 
  16 chr16_50387717     HCab    T    C        0      0        2 
  16 chr16_50387717     HPrz    T    C        0      0        2 
  16 chr16_50387717     ZBoe    T    C      0.5      1        2 
  16 chr16_50387717     ZGre    T    C        0      0        2 
  16 chr16_50387717     ZHar    T    C        0      0        2 
  16 chr16_50387717   Sample    T    C        0      0        2 
  16 chr16_50387815     AAsi    G    C        0      0        2 
  16 chr16_50387815     AKia    G    C        0      0        2 
  16 chr16_50387815     AOna    G    C        0      0        2 
  16 chr16_50387815     ASom    G    C        0      0        2 
  16 chr16_50387815     HCab    G    C        0      0        2 
  16 chr16_50387815     HPrz    G    C        0      0        2 
  16 chr16_50387815     ZBoe    G    C        0      0        2 
  16 chr16_50387815     ZGre    G    C      0.5      1        2 
  16 chr16_50387815     ZHar    G    C        0      0        2 
  16 chr16_50387815   Sample    G    C        0      0        2 
  16 chr16_50389600     AAsi    G    A        0      0        2 
  16 chr16_50389600     AKia    G    A        0      0        2 
  16 chr16_50389600     AOna    G    A        0      0        2 
  16 chr16_50389600     ASom    G    A        0      0        2 
  16 chr16_50389600     HCab    G    A        1      2        2 
  16 chr16_50389600     HPrz    G    A        1      2        2 
  16 chr16_50389600     ZBoe    G    A        0      0        2 
  16 chr16_50389600     ZGre    G    A        0      0        2 
  16 chr16_50389600     ZHar    G    A        0      0        2 
  16 chr16_50389600   Sample    G    A        0      0        2 
  16 chr16_50390576     AAsi    A    C        0      0        2 
  16 chr16_50390576     AKia    A    C        0      0        2 
  16 chr16_50390576     AOna    A    C        0      0        2 
  16 chr16_50390576     ASom    A    C        0      0        2 
  16 chr16_50390576     HCab    A    C        1      2        2 
  16 chr16_50390576     HPrz    A    C        1      2        2 
  16 chr16_50390576     ZBoe    A    C        0      0        2 
  16 chr16_50390576     ZGre    A    C        0      0        2 
  16 chr16_50390576     ZHar    A    C        0      0        2 
  16 chr16_50390576   Sample    A    C        0      0        2 
  16 chr16_50399546     AAsi    C    T        1      2        2 
  16 chr16_50399546     AKia    C    T        0      0        2 
  16 chr16_50399546     AOna    C    T        0      0        2 
  16 chr16_50399546     ASom    C    T      0.5      1        2 
  16 chr16_50399546     HCab    C    T        0      0        2 
  16 chr16_50399546     HPrz    C    T        0      0        2 
  16 chr16_50399546     ZBoe    C    T        0      0        2 
  16 chr16_50399546     ZGre    C    T        0      0        2 
  16 chr16_50399546     ZHar    C    T        0      0        2 
  16 chr16_50399546   Sample    C    T        1      2        2 
  16 chr16_50400420     AAsi    T    A        1      2        2 
  16 chr16_50400420     AKia    T    A        1      2        2 
  16 chr16_50400420     AOna    T    A        1      2        2 
  16 chr16_50400420     ASom    T    A        1      2        2 
  16 chr16_50400420     HCab    T    A        0      0        2 
  16 chr16_50400420     HPrz    T    A        0      0        2 
  16 chr16_50400420     ZBoe    T    A        0      0        2 
  16 chr16_50400420     ZGre    T    A        0      0        2 
  16 chr16_50400420     ZHar    T    A        0      0        2 
  16 chr16_50400420   Sample    T    A        1      2        2 
  16 chr16_50404451     AAsi    C    G        0      0        2 
  16 chr16_50404451     AKia    C    G        0      0        2 
  16 chr16_50404451     AOna    C    G        0      0        2 
  16 chr16_50404451     ASom    C    G        0      0        2 
  16 chr16_50404451     HCab    C    G        1      2        2 
  16 chr16_50404451     HPrz    C    G        1      2        2 
  16 chr16_50404451     ZBoe    C    G        0      0        2 
  16 chr16_50404451     ZGre    C    G        0      0        2 
  16 chr16_50404451     ZHar    C    G        0      0        2 
  16 chr16_50404451   Sample    C    G        0      0        2 
  16 chr16_50405641     AAsi    G    A        0      0        2 
  16 chr16_50405641     AKia    G    A        0      0        2 
  16 chr16_50405641     AOna    G    A        0      0        2 
  16 chr16_50405641     ASom    G    A        0      0        2 
  16 chr16_50405641     HCab    G    A        1      2        2 
  16 chr16_50405641     HPrz    G    A        1      2        2 
  16 chr16_50405641     ZBoe    G    A        0      0        2 
  16 chr16_50405641     ZGre    G    A        0      0        2 
  16 chr16_50405641     ZHar    G    A        0      0        2 
  16 chr16_50405641   Sample    G    A        0      0        2 
  16 chr16_50410907     AAsi    T    C        0      0        2 
  16 chr16_50410907     AKia    T    C        0      0        2 
  16 chr16_50410907     AOna    T    C        0      0        2 
  16 chr16_50410907     ASom    T    C        0      0        2 
  16 chr16_50410907     HCab    T    C      0.5      1        2 
  16 chr16_50410907     HPrz    T    C        1      2        2 
  16 chr16_50410907     ZBoe    T    C        0      0        2 
  16 chr16_50410907     ZGre    T    C        0      0        2 
  16 chr16_50410907     ZHar    T    C        0      0        2 
  16 chr16_50410907   Sample    T    C        0      0        2 
  16 chr16_50412217     AAsi    T    C        0      0        2 
  16 chr16_50412217     AKia    T    C        0      0        2 
  16 chr16_50412217     AOna    T    C        0      0        2 
  16 chr16_50412217     ASom    T    C        0      0        2 
  16 chr16_50412217     HCab    T    C        0      0        2 
  16 chr16_50412217     HPrz    T    C        0      0        2 
  16 chr16_50412217     ZBoe    T    C        0      0        2 
  16 chr16_50412217     ZGre    T    C        0      0        2 
  16 chr16_50412217     ZHar    T    C        1      2        2 
  16 chr16_50412217   Sample    T    C        0      0        2 
  16 chr16_50418541     AAsi    T    C        0      0        2 
  16 chr16_50418541     AKia    T    C        0      0        2 
  16 chr16_50418541     AOna    T    C        0      0        2 
  16 chr16_50418541     ASom    T    C        0      0        2 
  16 chr16_50418541     HCab    T    C        0      0        2 
  16 chr16_50418541     HPrz    T    C      0.5      1        2 
  16 chr16_50418541     ZBoe    T    C        0      0        2 
  16 chr16_50418541     ZGre    T    C        0      0        2 
  16 chr16_50418541     ZHar    T    C        0      0        2 
  16 chr16_50418541   Sample    T    C        0      0        2 
  16 chr16_50419091     AAsi    T    C        1      2        2 
  16 chr16_50419091     AKia    T    C        0      0        2 
  16 chr16_50419091     AOna    T    C        0      0        2 
  16 chr16_50419091     ASom    T    C        1      2        2 
  16 chr16_50419091     HCab    T    C        0      0        2 
  16 chr16_50419091     HPrz    T    C        0      0        2 
  16 chr16_50419091     ZBoe    T    C        0      0        2 
  16 chr16_50419091     ZGre    T    C        0      0        2 
  16 chr16_50419091     ZHar    T    C        0      0        2 
  16 chr16_50419091   Sample    T    C        1      2        2 
  16 chr16_50427591     AAsi    A    G        1      2        2 
  16 chr16_50427591     AKia    A    G        0      0        2 
  16 chr16_50427591     AOna    A    G        0      0        2 
  16 chr16_50427591     ASom    A    G        0      0        2 
  16 chr16_50427591     HCab    A    G        0      0        2 
  16 chr16_50427591     HPrz    A    G        0      0        2 
  16 chr16_50427591     ZBoe    A    G        0      0        2 
  16 chr16_50427591     ZGre    A    G        0      0        2 
  16 chr16_50427591     ZHar    A    G        0      0        2 
  16 chr16_50427591   Sample    A    G        1      2        2 
  16 chr16_50430162     AAsi    C    A        0      0        2 
  16 chr16_50430162     AKia    C    A        0      0        2 
  16 chr16_50430162     AOna    C    A        0      0        2 
  16 chr16_50430162     ASom    C    A        1      2        2 
  16 chr16_50430162     HCab    C    A        0      0        2 
  16 chr16_50430162     HPrz    C    A        0      0        2 
  16 chr16_50430162     ZBoe    C    A        0      0        2 
  16 chr16_50430162     ZGre    C    A        0      0        2 
  16 chr16_50430162     ZHar    C    A        0      0        2 
  16 chr16_50430162   Sample    C    A        0      0        2 
  16 chr16_50431141     AAsi    G    A        0      0        2 
  16 chr16_50431141     AKia    G    A        0      0        2 
  16 chr16_50431141     AOna    G    A        0      0        2 
  16 chr16_50431141     ASom    G    A        0      0        2 
  16 chr16_50431141     HCab    G    A        1      2        2 
  16 chr16_50431141     HPrz    G    A        1      2        2 
  16 chr16_50431141     ZBoe    G    A        0      0        2 
  16 chr16_50431141     ZGre    G    A        0      0        2 
  16 chr16_50431141     ZHar    G    A        0      0        2 
  16 chr16_50431141   Sample    G    A        0      0        2 
  16 chr16_50439093     AAsi    G    A        0      0        2 
  16 chr16_50439093     AKia    G    A        0      0        2 
  16 chr16_50439093     AOna    G    A        0      0        2 
  16 chr16_50439093     ASom    G    A        0      0        2 
  16 chr16_50439093     HCab    G    A        0      0        2 
  16 chr16_50439093     HPrz    G    A        0      0        2 
  16 chr16_50439093     ZBoe    G    A        0      0        2 
  16 chr16_50439093     ZGre    G    A      0.5      1        2 
  16 chr16_50439093     ZHar    G    A        0      0        2 
  16 chr16_50439093   Sample    G    A        0      0        2 
  16 chr16_50444875     AAsi    A    G        0      0        2 
  16 chr16_50444875     AKia    A    G        0      0        2 
  16 chr16_50444875     AOna    A    G        0      0        2 
  16 chr16_50444875     ASom    A    G        0      0        2 
  16 chr16_50444875     HCab    A    G      0.5      1        2 
  16 chr16_50444875     HPrz    A    G      0.5      1        2 
  16 chr16_50444875     ZBoe    A    G        0      0        2 
  16 chr16_50444875     ZGre    A    G        0      0        2 
  16 chr16_50444875     ZHar    A    G        0      0        2 
  16 chr16_50444875   Sample    A    G        0      0        2 
  16 chr16_50449957     AAsi    A    G        0      0        2 
  16 chr16_50449957     AKia    A    G        0      0        2 
  16 chr16_50449957     AOna    A    G        0      0        2 
  16 chr16_50449957     ASom    A    G        0      0        2 
  16 chr16_50449957     HCab    A    G        0      0        2 
  16 chr16_50449957     HPrz    A    G        0      0        2 
  16 chr16_50449957     ZBoe    A    G        0      0        2 
  16 chr16_50449957     ZGre    A    G        1      2        2 
  16 chr16_50449957     ZHar    A    G        0      0        2 
  16 chr16_50449957   Sample    A    G        0      0        2 
  16 chr16_50452321     AAsi    T    C        0      0        2 
  16 chr16_50452321     AKia    T    C        0      0        2 
  16 chr16_50452321     AOna    T    C        0      0        2 
  16 chr16_50452321     ASom    T    C        0      0        2 
  16 chr16_50452321     HCab    T    C        0      0        2 
  16 chr16_50452321     HPrz    T    C      0.5      1        2 
  16 chr16_50452321     ZBoe    T    C        0      0        2 
  16 chr16_50452321     ZGre    T    C        0      0        2 
  16 chr16_50452321     ZHar    T    C        0      0        2 
  16 chr16_50452321   Sample    T    C        0      0        2 
  16 chr16_50452630     AAsi    T    C        0      0        2 
  16 chr16_50452630     AKia    T    C        0      0        2 
  16 chr16_50452630     AOna    T    C        0      0        2 
  16 chr16_50452630     ASom    T    C        0      0        2 
  16 chr16_50452630     HCab    T    C        0      0        2 
  16 chr16_50452630     HPrz    T    C        0      0        2 
  16 chr16_50452630     ZBoe    T    C      0.5      1        2 
  16 chr16_50452630     ZGre    T    C        1      2        2 
  16 chr16_50452630     ZHar    T    C        0      0        2 
  16 chr16_50452630   Sample    T    C        0      0        2 
  16 chr16_50466434     AAsi    A    C        0      0        2 
  16 chr16_50466434     AKia    A    C        0      0        2 
  16 chr16_50466434     AOna    A    C      0.5      1        2 
  16 chr16_50466434     ASom    A    C        0      0        2 
  16 chr16_50466434     HCab    A    C        0      0        2 
  16 chr16_50466434     HPrz    A    C        0      0        2 
  16 chr16_50466434     ZBoe    A    C        0      0        2 
  16 chr16_50466434     ZGre    A    C        0      0        2 
  16 chr16_50466434     ZHar    A    C        0      0        2 
  16 chr16_50466434   Sample    A    C        0      0        2 
  16 chr16_50475397     AAsi    A    G        0      0        2 
  16 chr16_50475397     AKia    A    G        0      0        2 
  16 chr16_50475397     AOna    A    G        0      0        2 
  16 chr16_50475397     ASom    A    G        0      0        2 
  16 chr16_50475397     HCab    A    G        1      2        2 
  16 chr16_50475397     HPrz    A    G        1      2        2 
  16 chr16_50475397     ZBoe    A    G        0      0        2 
  16 chr16_50475397     ZGre    A    G        0      0        2 
  16 chr16_50475397     ZHar    A    G        0      0        2 
  16 chr16_50475397   Sample    A    G        0      0        2 
  16 chr16_50476953     AAsi    A    G        0      0        2 
  16 chr16_50476953     AKia    A    G        0      0        2 
  16 chr16_50476953     AOna    A    G        0      0        2 
  16 chr16_50476953     ASom    A    G        0      0        2 
  16 chr16_50476953     HCab    A    G        1      2        2 
  16 chr16_50476953     HPrz    A    G        1      2        2 
  16 chr16_50476953     ZBoe    A    G        0      0        2 
  16 chr16_50476953     ZGre    A    G        0      0        2 
  16 chr16_50476953     ZHar    A    G        0      0        2 
  16 chr16_50476953   Sample    A    G        0      0        2 
  16 chr16_50477181     AAsi    A    T        0      0        2 
  16 chr16_50477181     AKia    A    T        0      0        2 
  16 chr16_50477181     AOna    A    T        0      0        2 
  16 chr16_50477181     ASom    A    T        0      0        2 
  16 chr16_50477181     HCab    A    T        0      0        2 
  16 chr16_50477181     HPrz    A    T        0      0        2 
  16 chr16_50477181     ZBoe    A    T        0      0        2 
  16 chr16_50477181     ZGre    A    T      0.5      1        2 
  16 chr16_50477181     ZHar    A    T        0      0        2 
  16 chr16_50477181   Sample    A    T        0      0        2 
  16 chr16_50478966     AAsi    T    C        0      0        2 
  16 chr16_50478966     AKia    T    C        0      0        2 
  16 chr16_50478966     AOna    T    C      0.5      1        2 
  16 chr16_50478966     ASom    T    C        0      0        2 
  16 chr16_50478966     HCab    T    C        0      0        2 
  16 chr16_50478966     HPrz    T    C        0      0        2 
  16 chr16_50478966     ZBoe    T    C        0      0        2 
  16 chr16_50478966     ZGre    T    C        0      0        2 
  16 chr16_50478966     ZHar    T    C        0      0        2 
  16 chr16_50478966   Sample    T    C        0      0        2 
  16 chr16_50492642     AAsi    G    A        0      0        2 
  16 chr16_50492642     AKia    G    A        1      2        2 
  16 chr16_50492642     AOna    G    A        1      2        2 
  16 chr16_50492642     ASom    G    A        0      0        2 
  16 chr16_50492642     HCab    G    A        0      0        2 
  16 chr16_50492642     HPrz    G    A        0      0        2 
  16 chr16_50492642     ZBoe    G    A        0      0        2 
  16 chr16_50492642     ZGre    G    A        0      0        2 
  16 chr16_50492642     ZHar    G    A        0      0        2 
  16 chr16_50492642   Sample    G    A        0      0        2 
  16 chr16_50497071     AAsi    C    T        0      0        2 
  16 chr16_50497071     AKia    C    T        0      0        2 
  16 chr16_50497071     AOna    C    T        0      0        2 
  16 chr16_50497071     ASom    C    T        0      0        2 
  16 chr16_50497071     HCab    C    T        1      2        2 
  16 chr16_50497071     HPrz    C    T        1      2        2 
  16 chr16_50497071     ZBoe    C    T        0      0        2 
  16 chr16_50497071     ZGre    C    T        0      0        2 
  16 chr16_50497071     ZHar    C    T        0      0        2 
  16 chr16_50497071   Sample    C    T        0      0        2 
  16 chr16_50505359     AAsi    A    G        0      0        2 
  16 chr16_50505359     AKia    A    G        0      0        2 
  16 chr16_50505359     AOna    A    G        0      0        2 
  16 chr16_50505359     ASom    A    G        0      0        2 
  16 chr16_50505359     HCab    A    G        1      2        2 
  16 chr16_50505359     HPrz    A    G        1      2        2 
  16 chr16_50505359     ZBoe    A    G        0      0        2 
  16 chr16_50505359     ZGre    A    G        0      0        2 
  16 chr16_50505359     ZHar    A    G        0      0        2 
  16 chr16_50505359   Sample    A    G        0      0        2 
  16 chr16_50519264     AAsi    C    T        0      0        2 
  16 chr16_50519264     AKia    C    T        0      0        2 
  16 chr16_50519264     AOna    C    T        0      0        2 
  16 chr16_50519264     ASom    C    T        0      0        2 
  16 chr16_50519264     HCab    C    T        1      2        2 
  16 chr16_50519264     HPrz    C    T        1      2        2 
  16 chr16_50519264     ZBoe    C    T        0      0        2 
  16 chr16_50519264     ZGre    C    T        0      0        2 
  16 chr16_50519264     ZHar    C    T        0      0        2 
  16 chr16_50519264   Sample    C    T        0      0        2 
  16 chr16_50520727     AAsi    C    T        1      2        2 
  16 chr16_50520727     AKia    C    T        0      0        2 
  16 chr16_50520727     AOna    C    T        0      0        2 
  16 chr16_50520727     ASom    C    T        1      2        2 
  16 chr16_50520727     HCab    C    T        0      0        2 
  16 chr16_50520727     HPrz    C    T        0      0        2 
  16 chr16_50520727     ZBoe    C    T        0      0        2 
  16 chr16_50520727     ZGre    C    T        0      0        2 
  16 chr16_50520727     ZHar    C    T        0      0        2 
  16 chr16_50520727   Sample    C    T        1      2        2 
  16 chr16_50520791     AAsi    C    T        0      0        2 
  16 chr16_50520791     AKia    C    T        0      0        2 
  16 chr16_50520791     AOna    C    T        0      0        2 
  16 chr16_50520791     ASom    C    T        0      0        2 
  16 chr16_50520791     HCab    C    T        1      2        2 
  16 chr16_50520791     HPrz    C    T        1      2        2 
  16 chr16_50520791     ZBoe    C    T        0      0        2 
  16 chr16_50520791     ZGre    C    T        0      0        2 
  16 chr16_50520791     ZHar    C    T        0      0        2 
  16 chr16_50520791   Sample    C    T        0      0        2 
  16 chr16_50523899     AAsi    C    T        0      0        2 
  16 chr16_50523899     AKia    C    T        0      0        2 
  16 chr16_50523899     AOna    C    T        0      0        2 
  16 chr16_50523899     ASom    C    T        0      0        2 
  16 chr16_50523899     HCab    C    T        1      2        2 
  16 chr16_50523899     HPrz    C    T        1      2        2 
  16 chr16_50523899     ZBoe    C    T        0      0        2 
  16 chr16_50523899     ZGre    C    T        0      0        2 
  16 chr16_50523899     ZHar    C    T        0      0        2 
  16 chr16_50523899   Sample    C    T        0      0        2 
  16 chr16_50525832     AAsi    G    C        0      0        2 
  16 chr16_50525832     AKia    G    C        0      0        2 
  16 chr16_50525832     AOna    G    C        0      0        2 
  16 chr16_50525832     ASom    G    C        0      0        2 
  16 chr16_50525832     HCab    G    C        1      2        2 
  16 chr16_50525832     HPrz    G    C        1      2        2 
  16 chr16_50525832     ZBoe    G    C        0      0        2 
  16 chr16_50525832     ZGre    G    C        0      0        2 
  16 chr16_50525832     ZHar    G    C        0      0        2 
  16 chr16_50525832   Sample    G    C        0      0        2 
  16 chr16_50527592     AAsi    G    T        0      0        2 
  16 chr16_50527592     AKia    G    T        1      2        2 
  16 chr16_50527592     AOna    G    T        0      0        2 
  16 chr16_50527592     ASom    G    T        0      0        2 
  16 chr16_50527592     HCab    G    T        0      0        2 
  16 chr16_50527592     HPrz    G    T        0      0        2 
  16 chr16_50527592     ZBoe    G    T        0      0        2 
  16 chr16_50527592     ZGre    G    T        0      0        2 
  16 chr16_50527592     ZHar    G    T        0      0        2 
  16 chr16_50527592   Sample    G    T        0      0        2 
  16 chr16_50536704     AAsi    G    T        0      0        2 
  16 chr16_50536704     AKia    G    T        0      0        2 
  16 chr16_50536704     AOna    G    T        0      0        2 
  16 chr16_50536704     ASom    G    T        0      0        2 
  16 chr16_50536704     HCab    G    T        0      0        2 
  16 chr16_50536704     HPrz    G    T        0      0        2 
  16 chr16_50536704     ZBoe    G    T        1      2        2 
  16 chr16_50536704     ZGre    G    T        0      0        2 
  16 chr16_50536704     ZHar    G    T        0      0        2 
  16 chr16_50536704   Sample    G    T        0      0        2 
  16 chr16_50555856     AAsi    C    T        0      0        2 
  16 chr16_50555856     AKia    C    T        0      0        2 
  16 chr16_50555856     AOna    C    T        0      0        2 
  16 chr16_50555856     ASom    C    T        0      0        2 
  16 chr16_50555856     HCab    C    T        1      2        2 
  16 chr16_50555856     HPrz    C    T        1      2        2 
  16 chr16_50555856     ZBoe    C    T        0      0        2 
  16 chr16_50555856     ZGre    C    T        0      0        2 
  16 chr16_50555856     ZHar    C    T        0      0        2 
  16 chr16_50555856   Sample    C    T        0      0        2 
  16 chr16_50556344     AAsi    T    C        0      0        2 
  16 chr16_50556344     AKia    T    C        0      0        2 
  16 chr16_50556344     AOna    T    C        0      0        2 
  16 chr16_50556344     ASom    T    C        0      0        2 
  16 chr16_50556344     HCab    T    C        1      2        2 
  16 chr16_50556344     HPrz    T    C        1      2        2 
  16 chr16_50556344     ZBoe    T    C        0      0        2 
  16 chr16_50556344     ZGre    T    C        0      0        2 
  16 chr16_50556344     ZHar    T    C        0      0        2 
  16 chr16_50556344   Sample    T    C        0      0        2 
  16 chr16_50556596     AAsi    G    A        0      0        2 
  16 chr16_50556596     AKia    G    A        0      0        2 
  16 chr16_50556596     AOna    G    A        0      0        2 
  16 chr16_50556596     ASom    G    A        0      0        2 
  16 chr16_50556596     HCab    G    A        0      0        2 
  16 chr16_50556596     HPrz    G    A        0      0        2 
  16 chr16_50556596     ZBoe    G    A        0      0        2 
  16 chr16_50556596     ZGre    G    A        1      2        2 
  16 chr16_50556596     ZHar    G    A        0      0        2 
  16 chr16_50556596   Sample    G    A        0      0        2 
  16 chr16_50566168     AAsi    T    C        0      0        2 
  16 chr16_50566168     AKia    T    C        0      0        2 
  16 chr16_50566168     AOna    T    C        0      0        2 
  16 chr16_50566168     ASom    T    C        0      0        2 
  16 chr16_50566168     HCab    T    C        0      0        2 
  16 chr16_50566168     HPrz    T    C        0      0        2 
  16 chr16_50566168     ZBoe    T    C        1      2        2 
  16 chr16_50566168     ZGre    T    C        0      0        2 
  16 chr16_50566168     ZHar    T    C        0      0        2 
  16 chr16_50566168   Sample    T    C        0      0        2 
  16 chr16_50570375     AAsi    C    G        0      0        2 
  16 chr16_50570375     AKia    C    G        0      0        2 
  16 chr16_50570375     AOna    C    G        0      0        2 
  16 chr16_50570375     ASom    C    G        0      0        2 
  16 chr16_50570375     HCab    C    G        1      2        2 
  16 chr16_50570375     HPrz    C    G        1      2        2 
  16 chr16_50570375     ZBoe    C    G        0      0        2 
  16 chr16_50570375     ZGre    C    G        0      0        2 
  16 chr16_50570375     ZHar    C    G        0      0        2 
  16 chr16_50570375   Sample    C    G        1      2        2 
  16 chr16_50571428     AAsi    C    G        0      0        2 
  16 chr16_50571428     AKia    C    G        0      0        2 
  16 chr16_50571428     AOna    C    G        0      0        2 
  16 chr16_50571428     ASom    C    G        0      0        2 
  16 chr16_50571428     HCab    C    G      0.5      1        2 
  16 chr16_50571428     HPrz    C    G        0      0        2 
  16 chr16_50571428     ZBoe    C    G        0      0        2 
  16 chr16_50571428     ZGre    C    G        0      0        2 
  16 chr16_50571428     ZHar    C    G        0      0        2 
  16 chr16_50571428   Sample    C    G        0      0        2 
  16 chr16_50579343     AAsi    G    A        0      0        2 
  16 chr16_50579343     AKia    G    A        0      0        2 
  16 chr16_50579343     AOna    G    A        0      0        2 
  16 chr16_50579343     ASom    G    A        0      0        2 
  16 chr16_50579343     HCab    G    A        1      2        2 
  16 chr16_50579343     HPrz    G    A        1      2        2 
  16 chr16_50579343     ZBoe    G    A        0      0        2 
  16 chr16_50579343     ZGre    G    A        0      0        2 
  16 chr16_50579343     ZHar    G    A        0      0        2 
  16 chr16_50579343   Sample    G    A        0      0        2 
  16 chr16_50580791     AAsi    C    T        0      0        2 
  16 chr16_50580791     AKia    C    T        1      2        2 
  16 chr16_50580791     AOna    C    T        1      2        2 
  16 chr16_50580791     ASom    C    T        0      0        2 
  16 chr16_50580791     HCab    C    T        0      0        2 
  16 chr16_50580791     HPrz    C    T        0      0        2 
  16 chr16_50580791     ZBoe    C    T        0      0        2 
  16 chr16_50580791     ZGre    C    T        0      0        2 
  16 chr16_50580791     ZHar    C    T        0      0        2 
  16 chr16_50580791   Sample    C    T        0      0        2 
  16 chr16_50583335     AAsi    C    T        0      0        2 
  16 chr16_50583335     AKia    C    T        0      0        2 
  16 chr16_50583335     AOna    C    T        0      0        2 
  16 chr16_50583335     ASom    C    T        0      0        2 
  16 chr16_50583335     HCab    C    T        0      0        2 
  16 chr16_50583335     HPrz    C    T        0      0        2 
  16 chr16_50583335     ZBoe    C    T        1      2        2 
  16 chr16_50583335     ZGre    C    T        0      0        2 
  16 chr16_50583335     ZHar    C    T        0      0        2 
  16 chr16_50583335   Sample    C    T        0      0        2 
  16 chr16_50592849     AAsi    G    T      0.5      1        2 
  16 chr16_50592849     AKia    G    T        0      0        2 
  16 chr16_50592849     AOna    G    T        0      0        2 
  16 chr16_50592849     ASom    G    T        0      0        2 
  16 chr16_50592849     HCab    G    T        0      0        2 
  16 chr16_50592849     HPrz    G    T        0      0        2 
  16 chr16_50592849     ZBoe    G    T        0      0        2 
  16 chr16_50592849     ZGre    G    T        0      0        2 
  16 chr16_50592849     ZHar    G    T        0      0        2 
  16 chr16_50592849   Sample    G    T        0      0        2 
  16 chr16_50595469     AAsi    A    G        0      0        2 
  16 chr16_50595469     AKia    A    G        0      0        2 
  16 chr16_50595469     AOna    A    G        0      0        2 
  16 chr16_50595469     ASom    A    G        0      0        2 
  16 chr16_50595469     HCab    A    G        0      0        2 
  16 chr16_50595469     HPrz    A    G        0      0        2 
  16 chr16_50595469     ZBoe    A    G        1      2        2 
  16 chr16_50595469     ZGre    A    G        1      2        2 
  16 chr16_50595469     ZHar    A    G        0      0        2 
  16 chr16_50595469   Sample    A    G        0      0        2 
  16 chr16_50596160     AAsi    C    T        0      0        2 
  16 chr16_50596160     AKia    C    T        0      0        2 
  16 chr16_50596160     AOna    C    T        0      0        2 
  16 chr16_50596160     ASom    C    T        1      2        2 
  16 chr16_50596160     HCab    C    T        0      0        2 
  16 chr16_50596160     HPrz    C    T        0      0        2 
  16 chr16_50596160     ZBoe    C    T        0      0        2 
  16 chr16_50596160     ZGre    C    T        0      0        2 
  16 chr16_50596160     ZHar    C    T        0      0        2 
  16 chr16_50596160   Sample    C    T        1      2        2 
  16 chr16_50597846     AAsi    A    T        0      0        2 
  16 chr16_50597846     AKia    A    T        0      0        2 
  16 chr16_50597846     AOna    A    T        0      0        2 
  16 chr16_50597846     ASom    A    T        0      0        2 
  16 chr16_50597846     HCab    A    T        0      0        2 
  16 chr16_50597846     HPrz    A    T        0      0        2 
  16 chr16_50597846     ZBoe    A    T        0      0        2 
  16 chr16_50597846     ZGre    A    T      0.5      1        2 
  16 chr16_50597846     ZHar    A    T        0      0        2 
  16 chr16_50597846   Sample    A    T        0      0        2 
  16 chr16_50605586     AAsi    G    A        0      0        2 
  16 chr16_50605586     AKia    G    A        0      0        2 
  16 chr16_50605586     AOna    G    A        0      0        2 
  16 chr16_50605586     ASom    G    A        0      0        2 
  16 chr16_50605586     HCab    G    A      0.5      1        2 
  16 chr16_50605586     HPrz    G    A        0      0        2 
  16 chr16_50605586     ZBoe    G    A        0      0        2 
  16 chr16_50605586     ZGre    G    A        0      0        2 
  16 chr16_50605586     ZHar    G    A        0      0        2 
  16 chr16_50605586   Sample    G    A        0      0        2 
  16 chr16_50613298     AAsi    T    A        0      0        2 
  16 chr16_50613298     AKia    T    A        0      0        2 
  16 chr16_50613298     AOna    T    A        0      0        2 
  16 chr16_50613298     ASom    T    A        0      0        2 
  16 chr16_50613298     HCab    T    A      0.5      1        2 
  16 chr16_50613298     HPrz    T    A      0.5      1        2 
  16 chr16_50613298     ZBoe    T    A        0      0        2 
  16 chr16_50613298     ZGre    T    A        0      0        2 
  16 chr16_50613298     ZHar    T    A        0      0        2 
  16 chr16_50613298   Sample    T    A        0      0        2 
  16 chr16_50619143     AAsi    G    A        0      0        2 
  16 chr16_50619143     AKia    G    A        0      0        2 
  16 chr16_50619143     AOna    G    A        0      0        2 
  16 chr16_50619143     ASom    G    A        0      0        2 
  16 chr16_50619143     HCab    G    A        0      0        2 
  16 chr16_50619143     HPrz    G    A        0      0        2 
  16 chr16_50619143     ZBoe    G    A        0      0        2 
  16 chr16_50619143     ZGre    G    A        0      0        2 
  16 chr16_50619143     ZHar    G    A      0.5      1        2 
  16 chr16_50619143   Sample    G    A        0      0        2 
  16 chr16_50619702     AAsi    A    C        0      0        2 
  16 chr16_50619702     AKia    A    C        0      0        2 
  16 chr16_50619702     AOna    A    C        0      0        2 
  16 chr16_50619702     ASom    A    C        0      0        2 
  16 chr16_50619702     HCab    A    C        1      2        2 
  16 chr16_50619702     HPrz    A    C        1      2        2 
  16 chr16_50619702     ZBoe    A    C        0      0        2 
  16 chr16_50619702     ZGre    A    C        0      0        2 
  16 chr16_50619702     ZHar    A    C        0      0        2 
  16 chr16_50619702   Sample    A    C        0      0        2 
  16 chr16_50625410     AAsi    G    A        0      0        2 
  16 chr16_50625410     AKia    G    A        0      0        2 
  16 chr16_50625410     AOna    G    A        0      0        2 
  16 chr16_50625410     ASom    G    A        0      0        2 
  16 chr16_50625410     HCab    G    A      0.5      1        2 
  16 chr16_50625410     HPrz    G    A      0.5      1        2 
  16 chr16_50625410     ZBoe    G    A        0      0        2 
  16 chr16_50625410     ZGre    G    A        0      0        2 
  16 chr16_50625410     ZHar    G    A        0      0        2 
  16 chr16_50625410   Sample    G    A        0      0        2 
  16 chr16_50626388     AAsi    C    A        0      0        2 
  16 chr16_50626388     AKia    C    A        0      0        2 
  16 chr16_50626388     AOna    C    A        0      0        2 
  16 chr16_50626388     ASom    C    A        0      0        2 
  16 chr16_50626388     HCab    C    A        0      0        2 
  16 chr16_50626388     HPrz    C    A        0      0        2 
  16 chr16_50626388     ZBoe    C    A        0      0        2 
  16 chr16_50626388     ZGre    C    A        0      0        2 
  16 chr16_50626388     ZHar    C    A      0.5      1        2 
  16 chr16_50626388   Sample    C    A        0      0        2 
  16 chr16_50628381     AAsi    G    A        0      0        2 
  16 chr16_50628381     AKia    G    A        0      0        2 
  16 chr16_50628381     AOna    G    A        0      0        2 
  16 chr16_50628381     ASom    G    A        0      0        2 
  16 chr16_50628381     HCab    G    A        0      0        2 
  16 chr16_50628381     HPrz    G    A        0      0        2 
  16 chr16_50628381     ZBoe    G    A        0      0        2 
  16 chr16_50628381     ZGre    G    A        0      0        2 
  16 chr16_50628381     ZHar    G    A      0.5      1        2 
  16 chr16_50628381   Sample    G    A        0      0        2 
  16 chr16_50640141     AAsi    G    A        0      0        2 
  16 chr16_50640141     AKia    G    A        0      0        2 
  16 chr16_50640141     AOna    G    A        0      0        2 
  16 chr16_50640141     ASom    G    A        0      0        2 
  16 chr16_50640141     HCab    G    A        1      2        2 
  16 chr16_50640141     HPrz    G    A        1      2        2 
  16 chr16_50640141     ZBoe    G    A        0      0        2 
  16 chr16_50640141     ZGre    G    A        0      0        2 
  16 chr16_50640141     ZHar    G    A        0      0        2 
  16 chr16_50640141   Sample    G    A        0      0        2 
  16 chr16_50651037     AAsi    C    A        0      0        2 
  16 chr16_50651037     AKia    C    A        0      0        2 
  16 chr16_50651037     AOna    C    A        0      0        2 
  16 chr16_50651037     ASom    C    A        0      0        2 
  16 chr16_50651037     HCab    C    A        0      0        2 
  16 chr16_50651037     HPrz    C    A        0      0        2 
  16 chr16_50651037     ZBoe    C    A        0      0        2 
  16 chr16_50651037     ZGre    C    A        0      0        2 
  16 chr16_50651037     ZHar    C    A      0.5      1        2 
  16 chr16_50651037   Sample    C    A        0      0        2 
  16 chr16_50651985     AAsi    T    C        0      0        2 
  16 chr16_50651985     AKia    T    C        0      0        2 
  16 chr16_50651985     AOna    T    C        0      0        2 
  16 chr16_50651985     ASom    T    C        0      0        2 
  16 chr16_50651985     HCab    T    C        1      2        2 
  16 chr16_50651985     HPrz    T    C      0.5      1        2 
  16 chr16_50651985     ZBoe    T    C        0      0        2 
  16 chr16_50651985     ZGre    T    C        0      0        2 
  16 chr16_50651985     ZHar    T    C        0      0        2 
  16 chr16_50651985   Sample    T    C        0      0        2 
  16 chr16_50655043     AAsi    C    T        0      0        2 
  16 chr16_50655043     AKia    C    T        0      0        2 
  16 chr16_50655043     AOna    C    T        0      0        2 
  16 chr16_50655043     ASom    C    T        0      0        2 
  16 chr16_50655043     HCab    C    T        1      2        2 
  16 chr16_50655043     HPrz    C    T        1      2        2 
  16 chr16_50655043     ZBoe    C    T        0      0        2 
  16 chr16_50655043     ZGre    C    T        0      0        2 
  16 chr16_50655043     ZHar    C    T        0      0        2 
  16 chr16_50655043   Sample    C    T        0      0        2 
  16 chr16_50655539     AAsi    G    A        0      0        2 
  16 chr16_50655539     AKia    G    A        0      0        2 
  16 chr16_50655539     AOna    G    A        0      0        2 
  16 chr16_50655539     ASom    G    A        0      0        2 
  16 chr16_50655539     HCab    G    A        1      2        2 
  16 chr16_50655539     HPrz    G    A      0.5      1        2 
  16 chr16_50655539     ZBoe    G    A        0      0        2 
  16 chr16_50655539     ZGre    G    A        0      0        2 
  16 chr16_50655539     ZHar    G    A        0      0        2 
  16 chr16_50655539   Sample    G    A        0      0        2 
  16 chr16_50661443     AAsi    G    A        0      0        2 
  16 chr16_50661443     AKia    G    A        0      0        2 
  16 chr16_50661443     AOna    G    A        0      0        2 
  16 chr16_50661443     ASom    G    A        0      0        2 
  16 chr16_50661443     HCab    G    A        0      0        2 
  16 chr16_50661443     HPrz    G    A      0.5      1        2 
  16 chr16_50661443     ZBoe    G    A        0      0        2 
  16 chr16_50661443     ZGre    G    A        0      0        2 
  16 chr16_50661443     ZHar    G    A        0      0        2 
  16 chr16_50661443   Sample    G    A        0      0        2 
  16 chr16_50661912     AAsi    A    G        0      0        2 
  16 chr16_50661912     AKia    A    G        0      0        2 
  16 chr16_50661912     AOna    A    G        0      0        2 
  16 chr16_50661912     ASom    A    G        0      0        2 
  16 chr16_50661912     HCab    A    G        1      2        2 
  16 chr16_50661912     HPrz    A    G      0.5      1        2 
  16 chr16_50661912     ZBoe    A    G        0      0        2 
  16 chr16_50661912     ZGre    A    G        0      0        2 
  16 chr16_50661912     ZHar    A    G        0      0        2 
  16 chr16_50661912   Sample    A    G        0      0        2 
  16 chr16_50665031     AAsi    C    A        0      0        2 
  16 chr16_50665031     AKia    C    A        0      0        2 
  16 chr16_50665031     AOna    C    A        0      0        2 
  16 chr16_50665031     ASom    C    A        0      0        2 
  16 chr16_50665031     HCab    C    A        1      2        2 
  16 chr16_50665031     HPrz    C    A      0.5      1        2 
  16 chr16_50665031     ZBoe    C    A        0      0        2 
  16 chr16_50665031     ZGre    C    A        0      0        2 
  16 chr16_50665031     ZHar    C    A        0      0        2 
  16 chr16_50665031   Sample    C    A        0      0        2 
  16 chr16_50667476     AAsi    A    G        0      0        2 
  16 chr16_50667476     AKia    A    G        0      0        2 
  16 chr16_50667476     AOna    A    G        0      0        2 
  16 chr16_50667476     ASom    A    G        0      0        2 
  16 chr16_50667476     HCab    A    G        0      0        2 
  16 chr16_50667476     HPrz    A    G        0      0        2 
  16 chr16_50667476     ZBoe    A    G        0      0        2 
  16 chr16_50667476     ZGre    A    G        0      0        2 
  16 chr16_50667476     ZHar    A    G        1      2        2 
  16 chr16_50667476   Sample    A    G        0      0        2 
  16 chr16_50667730     AAsi    G    C        0      0        2 
  16 chr16_50667730     AKia    G    C        0      0        2 
  16 chr16_50667730     AOna    G    C        0      0        2 
  16 chr16_50667730     ASom    G    C        0      0        2 
  16 chr16_50667730     HCab    G    C      0.5      1        2 
  16 chr16_50667730     HPrz    G    C      0.5      1        2 
  16 chr16_50667730     ZBoe    G    C        0      0        2 
  16 chr16_50667730     ZGre    G    C        0      0        2 
  16 chr16_50667730     ZHar    G    C        0      0        2 
  16 chr16_50667730   Sample    G    C        0      0        2 
  16 chr16_50670513     AAsi    A    G        0      0        2 
  16 chr16_50670513     AKia    A    G        0      0        2 
  16 chr16_50670513     AOna    A    G        0      0        2 
  16 chr16_50670513     ASom    A    G        0      0        2 
  16 chr16_50670513     HCab    A    G        0      0        2 
  16 chr16_50670513     HPrz    A    G        0      0        2 
  16 chr16_50670513     ZBoe    A    G        1      2        2 
  16 chr16_50670513     ZGre    A    G        0      0        2 
  16 chr16_50670513     ZHar    A    G        0      0        2 
  16 chr16_50670513   Sample    A    G        0      0        2 
  16 chr16_50673599     AAsi    G    A        0      0        2 
  16 chr16_50673599     AKia    G    A        0      0        2 
  16 chr16_50673599     AOna    G    A        0      0        2 
  16 chr16_50673599     ASom    G    A        0      0        2 
  16 chr16_50673599     HCab    G    A      0.5      1        2 
  16 chr16_50673599     HPrz    G    A        0      0        2 
  16 chr16_50673599     ZBoe    G    A        0      0        2 
  16 chr16_50673599     ZGre    G    A        0      0        2 
  16 chr16_50673599     ZHar    G    A      0.5      1        2 
  16 chr16_50673599   Sample    G    A        0      0        2 
  16 chr16_50676597     AAsi    T    C        0      0        2 
  16 chr16_50676597     AKia    T    C        0      0        2 
  16 chr16_50676597     AOna    T    C        0      0        2 
  16 chr16_50676597     ASom    T    C      0.5      1        2 
  16 chr16_50676597     HCab    T    C        0      0        2 
  16 chr16_50676597     HPrz    T    C        0      0        2 
  16 chr16_50676597     ZBoe    T    C        0      0        2 
  16 chr16_50676597     ZGre    T    C        0      0        2 
  16 chr16_50676597     ZHar    T    C        0      0        2 
  16 chr16_50676597   Sample    T    C        0      0        2 
  16 chr16_50682491     AAsi    C    T        0      0        2 
  16 chr16_50682491     AKia    C    T        0      0        2 
  16 chr16_50682491     AOna    C    T        0      0        2 
  16 chr16_50682491     ASom    C    T        0      0        2 
  16 chr16_50682491     HCab    C    T      0.5      1        2 
  16 chr16_50682491     HPrz    C    T        0      0        2 
  16 chr16_50682491     ZBoe    C    T        0      0        2 
  16 chr16_50682491     ZGre    C    T        0      0        2 
  16 chr16_50682491     ZHar    C    T        0      0        2 
  16 chr16_50682491   Sample    C    T        0      0        2 
  16 chr16_50684402     AAsi    T    A        0      0        2 
  16 chr16_50684402     AKia    T    A        0      0        2 
  16 chr16_50684402     AOna    T    A        0      0        2 
  16 chr16_50684402     ASom    T    A        0      0        2 
  16 chr16_50684402     HCab    T    A        0      0        2 
  16 chr16_50684402     HPrz    T    A        0      0        2 
  16 chr16_50684402     ZBoe    T    A        0      0        2 
  16 chr16_50684402     ZGre    T    A        0      0        2 
  16 chr16_50684402     ZHar    T    A        1      2        2 
  16 chr16_50684402   Sample    T    A        0      0        2 
  16 chr16_50695407     AAsi    C    T        0      0        2 
  16 chr16_50695407     AKia    C    T        0      0        2 
  16 chr16_50695407     AOna    C    T        0      0        2 
  16 chr16_50695407     ASom    C    T        0      0        2 
  16 chr16_50695407     HCab    C    T        1      2        2 
  16 chr16_50695407     HPrz    C    T        1      2        2 
  16 chr16_50695407     ZBoe    C    T        0      0        2 
  16 chr16_50695407     ZGre    C    T        0      0        2 
  16 chr16_50695407     ZHar    C    T        0      0        2 
  16 chr16_50695407   Sample    C    T        0      0        2 
  16 chr16_50711719     AAsi    G    A        0      0        2 
  16 chr16_50711719     AKia    G    A        0      0        2 
  16 chr16_50711719     AOna    G    A        0      0        2 
  16 chr16_50711719     ASom    G    A        0      0        2 
  16 chr16_50711719     HCab    G    A        1      2        2 
  16 chr16_50711719     HPrz    G    A        1      2        2 
  16 chr16_50711719     ZBoe    G    A        0      0        2 
  16 chr16_50711719     ZGre    G    A        0      0        2 
  16 chr16_50711719     ZHar    G    A        0      0        2 
  16 chr16_50711719   Sample    G    A        0      0        2 
  16 chr16_50712185     AAsi    T    C        0      0        2 
  16 chr16_50712185     AKia    T    C        0      0        2 
  16 chr16_50712185     AOna    T    C        0      0        2 
  16 chr16_50712185     ASom    T    C        0      0        2 
  16 chr16_50712185     HCab    T    C        1      2        2 
  16 chr16_50712185     HPrz    T    C        1      2        2 
  16 chr16_50712185     ZBoe    T    C        0      0        2 
  16 chr16_50712185     ZGre    T    C        0      0        2 
  16 chr16_50712185     ZHar    T    C        0      0        2 
  16 chr16_50712185   Sample    T    C        0      0        2 
  16 chr16_50714444     AAsi    C    G        0      0        2 
  16 chr16_50714444     AKia    C    G        1      2        2 
  16 chr16_50714444     AOna    C    G        0      0        2 
  16 chr16_50714444     ASom    C    G        0      0        2 
  16 chr16_50714444     HCab    C    G        0      0        2 
  16 chr16_50714444     HPrz    C    G        0      0        2 
  16 chr16_50714444     ZBoe    C    G        0      0        2 
  16 chr16_50714444     ZGre    C    G        0      0        2 
  16 chr16_50714444     ZHar    C    G        0      0        2 
  16 chr16_50714444   Sample    C    G        0      0        2 
  16 chr16_50715857     AAsi    T    C        0      0        2 
  16 chr16_50715857     AKia    T    C        0      0        2 
  16 chr16_50715857     AOna    T    C        0      0        2 
  16 chr16_50715857     ASom    T    C        0      0        2 
  16 chr16_50715857     HCab    T    C        0      0        2 
  16 chr16_50715857     HPrz    T    C        0      0        2 
  16 chr16_50715857     ZBoe    T    C        0      0        2 
  16 chr16_50715857     ZGre    T    C        1      2        2 
  16 chr16_50715857     ZHar    T    C        0      0        2 
  16 chr16_50715857   Sample    T    C        0      0        2 
  16 chr16_50727430     AAsi    A    C        1      2        2 
  16 chr16_50727430     AKia    A    C        0      0        2 
  16 chr16_50727430     AOna    A    C        0      0        2 
  16 chr16_50727430     ASom    A    C        1      2        2 
  16 chr16_50727430     HCab    A    C        0      0        2 
  16 chr16_50727430     HPrz    A    C        0      0        2 
  16 chr16_50727430     ZBoe    A    C        0      0        2 
  16 chr16_50727430     ZGre    A    C        0      0        2 
  16 chr16_50727430     ZHar    A    C        0      0        2 
  16 chr16_50727430   Sample    A    C        1      2        2 
  16 chr16_50740883     AAsi    G    A        0      0        2 
  16 chr16_50740883     AKia    G    A        0      0        2 
  16 chr16_50740883     AOna    G    A        0      0        2 
  16 chr16_50740883     ASom    G    A        0      0        2 
  16 chr16_50740883     HCab    G    A        0      0        2 
  16 chr16_50740883     HPrz    G    A        0      0        2 
  16 chr16_50740883     ZBoe    G    A        1      2        2 
  16 chr16_50740883     ZGre    G    A        0      0        2 
  16 chr16_50740883     ZHar    G    A        0      0        2 
  16 chr16_50740883   Sample    G    A        0      0        2 
  16 chr16_50745708     AAsi    T    C        0      0        2 
  16 chr16_50745708     AKia    T    C        0      0        2 
  16 chr16_50745708     AOna    T    C        0      0        2 
  16 chr16_50745708     ASom    T    C      0.5      1        2 
  16 chr16_50745708     HCab    T    C        0      0        2 
  16 chr16_50745708     HPrz    T    C        0      0        2 
  16 chr16_50745708     ZBoe    T    C        0      0        2 
  16 chr16_50745708     ZGre    T    C        0      0        2 
  16 chr16_50745708     ZHar    T    C        0      0        2 
  16 chr16_50745708   Sample    T    C        0      0        2 
  16 chr16_50755761     AAsi    A    G        0      0        2 
  16 chr16_50755761     AKia    A    G        0      0        2 
  16 chr16_50755761     AOna    A    G        0      0        2 
  16 chr16_50755761     ASom    A    G        0      0        2 
  16 chr16_50755761     HCab    A    G        1      2        2 
  16 chr16_50755761     HPrz    A    G        1      2        2 
  16 chr16_50755761     ZBoe    A    G        0      0        2 
  16 chr16_50755761     ZGre    A    G        0      0        2 
  16 chr16_50755761     ZHar    A    G        0      0        2 
  16 chr16_50755761   Sample    A    G        0      0        2 
  16 chr16_50755921     AAsi    T    C        0      0        2 
  16 chr16_50755921     AKia    T    C        0      0        2 
  16 chr16_50755921     AOna    T    C        0      0        2 
  16 chr16_50755921     ASom    T    C        0      0        2 
  16 chr16_50755921     HCab    T    C      0.5      1        2 
  16 chr16_50755921     HPrz    T    C        0      0        2 
  16 chr16_50755921     ZBoe    T    C        0      0        2 
  16 chr16_50755921     ZGre    T    C        0      0        2 
  16 chr16_50755921     ZHar    T    C        0      0        2 
  16 chr16_50755921   Sample    T    C        0      0        2 
  16 chr16_50774915     AAsi    G    A        0      0        2 
  16 chr16_50774915     AKia    G    A        0      0        2 
  16 chr16_50774915     AOna    G    A        0      0        2 
  16 chr16_50774915     ASom    G    A        0      0        2 
  16 chr16_50774915     HCab    G    A        0      0        2 
  16 chr16_50774915     HPrz    G    A        0      0        2 
  16 chr16_50774915     ZBoe    G    A        0      0        2 
  16 chr16_50774915     ZGre    G    A        0      0        2 
  16 chr16_50774915     ZHar    G    A        1      2        2 
  16 chr16_50774915   Sample    G    A        0      0        2 
  16 chr16_50776142     AAsi    C    G        0      0        2 
  16 chr16_50776142     AKia    C    G        0      0        2 
  16 chr16_50776142     AOna    C    G        0      0        2 
  16 chr16_50776142     ASom    C    G      0.5      1        2 
  16 chr16_50776142     HCab    C    G        0      0        2 
  16 chr16_50776142     HPrz    C    G        0      0        2 
  16 chr16_50776142     ZBoe    C    G        0      0        2 
  16 chr16_50776142     ZGre    C    G        0      0        2 
  16 chr16_50776142     ZHar    C    G        0      0        2 
  16 chr16_50776142   Sample    C    G        0      0        2 
  16 chr16_50782647     AAsi    G    T        0      0        2 
  16 chr16_50782647     AKia    G    T        0      0        2 
  16 chr16_50782647     AOna    G    T        0      0        2 
  16 chr16_50782647     ASom    G    T        0      0        2 
  16 chr16_50782647     HCab    G    T        0      0        2 
  16 chr16_50782647     HPrz    G    T        0      0        2 
  16 chr16_50782647     ZBoe    G    T        1      2        2 
  16 chr16_50782647     ZGre    G    T        0      0        2 
  16 chr16_50782647     ZHar    G    T        0      0        2 
  16 chr16_50782647   Sample    G    T        0      0        2 
  16 chr16_50787301     AAsi    C    G        0      0        2 
  16 chr16_50787301     AKia    C    G        0      0        2 
  16 chr16_50787301     AOna    C    G        0      0        2 
  16 chr16_50787301     ASom    C    G        0      0        2 
  16 chr16_50787301     HCab    C    G        0      0        2 
  16 chr16_50787301     HPrz    C    G        0      0        2 
  16 chr16_50787301     ZBoe    C    G        1      2        2 
  16 chr16_50787301     ZGre    C    G        1      2        2 
  16 chr16_50787301     ZHar    C    G        1      2        2 
  16 chr16_50787301   Sample    C    G        0      0        2 
  16 chr16_50788010     AAsi    C    A        0      0        2 
  16 chr16_50788010     AKia    C    A        0      0        2 
  16 chr16_50788010     AOna    C    A        0      0        2 
  16 chr16_50788010     ASom    C    A        0      0        2 
  16 chr16_50788010     HCab    C    A        0      0        2 
  16 chr16_50788010     HPrz    C    A        0      0        2 
  16 chr16_50788010     ZBoe    C    A        1      2        2 
  16 chr16_50788010     ZGre    C    A        0      0        2 
  16 chr16_50788010     ZHar    C    A        0      0        2 
  16 chr16_50788010   Sample    C    A        0      0        2 
  16 chr16_50790990     AAsi    A    G        0      0        2 
  16 chr16_50790990     AKia    A    G        1      2        2 
  16 chr16_50790990     AOna    A    G        1      2        2 
  16 chr16_50790990     ASom    A    G        0      0        2 
  16 chr16_50790990     HCab    A    G        0      0        2 
  16 chr16_50790990     HPrz    A    G        0      0        2 
  16 chr16_50790990     ZBoe    A    G        0      0        2 
  16 chr16_50790990     ZGre    A    G        0      0        2 
  16 chr16_50790990     ZHar    A    G        0      0        2 
  16 chr16_50790990   Sample    A    G        0      0        2 
  16 chr16_50797563     AAsi    A    T        0      0        2 
  16 chr16_50797563     AKia    A    T        0      0        2 
  16 chr16_50797563     AOna    A    T        0      0        2 
  16 chr16_50797563     ASom    A    T        0      0        2 
  16 chr16_50797563     HCab    A    T        0      0        2 
  16 chr16_50797563     HPrz    A    T        0      0        2 
  16 chr16_50797563     ZBoe    A    T        0      0        2 
  16 chr16_50797563     ZGre    A    T        0      0        2 
  16 chr16_50797563     ZHar    A    T        1      2        2 
  16 chr16_50797563   Sample    A    T        0      0        2 
  16 chr16_50801838     AAsi    C    T        0      0        2 
  16 chr16_50801838     AKia    C    T        0      0        2 
  16 chr16_50801838     AOna    C    T        0      0        2 
  16 chr16_50801838     ASom    C    T      0.5      1        2 
  16 chr16_50801838     HCab    C    T        0      0        2 
  16 chr16_50801838     HPrz    C    T        0      0        2 
  16 chr16_50801838     ZBoe    C    T        0      0        2 
  16 chr16_50801838     ZGre    C    T        0      0        2 
  16 chr16_50801838     ZHar    C    T        0      0        2 
  16 chr16_50801838   Sample    C    T        0      0        2 
  16 chr16_50812565     AAsi    C    A        0      0        2 
  16 chr16_50812565     AKia    C    A        0      0        2 
  16 chr16_50812565     AOna    C    A      0.5      1        2 
  16 chr16_50812565     ASom    C    A        0      0        2 
  16 chr16_50812565     HCab    C    A        0      0        2 
  16 chr16_50812565     HPrz    C    A        0      0        2 
  16 chr16_50812565     ZBoe    C    A        0      0        2 
  16 chr16_50812565     ZGre    C    A        0      0        2 
  16 chr16_50812565     ZHar    C    A        0      0        2 
  16 chr16_50812565   Sample    C    A        0      0        2 
  16 chr16_50813660     AAsi    T    A        0      0        2 
  16 chr16_50813660     AKia    T    A        0      0        2 
  16 chr16_50813660     AOna    T    A        0      0        2 
  16 chr16_50813660     ASom    T    A        0      0        2 
  16 chr16_50813660     HCab    T    A      0.5      1        2 
  16 chr16_50813660     HPrz    T    A      0.5      1        2 
  16 chr16_50813660     ZBoe    T    A        0      0        2 
  16 chr16_50813660     ZGre    T    A        0      0        2 
  16 chr16_50813660     ZHar    T    A        0      0        2 
  16 chr16_50813660   Sample    T    A        0      0        2 
  16 chr16_50814424     AAsi    A    T        0      0        2 
  16 chr16_50814424     AKia    A    T        0      0        2 
  16 chr16_50814424     AOna    A    T        0      0        2 
  16 chr16_50814424     ASom    A    T        0      0        2 
  16 chr16_50814424     HCab    A    T        0      0        2 
  16 chr16_50814424     HPrz    A    T        0      0        2 
  16 chr16_50814424     ZBoe    A    T        0      0        2 
  16 chr16_50814424     ZGre    A    T        0      0        2 
  16 chr16_50814424     ZHar    A    T        1      2        2 
  16 chr16_50814424   Sample    A    T        0      0        2 
  16 chr16_50819805     AAsi    A    C        1      2        2 
  16 chr16_50819805     AKia    A    C        0      0        2 
  16 chr16_50819805     AOna    A    C        0      0        2 
  16 chr16_50819805     ASom    A    C        1      2        2 
  16 chr16_50819805     HCab    A    C        0      0        2 
  16 chr16_50819805     HPrz    A    C        0      0        2 
  16 chr16_50819805     ZBoe    A    C        0      0        2 
  16 chr16_50819805     ZGre    A    C        0      0        2 
  16 chr16_50819805     ZHar    A    C        0      0        2 
  16 chr16_50819805   Sample    A    C        1      2        2 
  16 chr16_50827710     AAsi    T    G        0      0        2 
  16 chr16_50827710     AKia    T    G        0      0        2 
  16 chr16_50827710     AOna    T    G        0      0        2 
  16 chr16_50827710     ASom    T    G        0      0        2 
  16 chr16_50827710     HCab    T    G        0      0        2 
  16 chr16_50827710     HPrz    T    G        0      0        2 
  16 chr16_50827710     ZBoe    T    G        0      0        2 
  16 chr16_50827710     ZGre    T    G      0.5      1        2 
  16 chr16_50827710     ZHar    T    G        0      0        2 
  16 chr16_50827710   Sample    T    G        0      0        2 
  16 chr16_50830305     AAsi    A    G        0      0        2 
  16 chr16_50830305     AKia    A    G        0      0        2 
  16 chr16_50830305     AOna    A    G        0      0        2 
  16 chr16_50830305     ASom    A    G        0      0        2 
  16 chr16_50830305     HCab    A    G        1      2        2 
  16 chr16_50830305     HPrz    A    G        1      2        2 
  16 chr16_50830305     ZBoe    A    G        0      0        2 
  16 chr16_50830305     ZGre    A    G        0      0        2 
  16 chr16_50830305     ZHar    A    G        0      0        2 
  16 chr16_50830305   Sample    A    G        0      0        2 
  16 chr16_50848703     AAsi    A    G        0      0        2 
  16 chr16_50848703     AKia    A    G        1      2        2 
  16 chr16_50848703     AOna    A    G        1      2        2 
  16 chr16_50848703     ASom    A    G        0      0        2 
  16 chr16_50848703     HCab    A    G        0      0        2 
  16 chr16_50848703     HPrz    A    G        0      0        2 
  16 chr16_50848703     ZBoe    A    G        0      0        2 
  16 chr16_50848703     ZGre    A    G        0      0        2 
  16 chr16_50848703     ZHar    A    G        0      0        2 
  16 chr16_50848703   Sample    A    G        0      0        2 
  16 chr16_50853994     AAsi    C    A        0      0        2 
  16 chr16_50853994     AKia    C    A        1      2        2 
  16 chr16_50853994     AOna    C    A        1      2        2 
  16 chr16_50853994     ASom    C    A        0      0        2 
  16 chr16_50853994     HCab    C    A        0      0        2 
  16 chr16_50853994     HPrz    C    A        0      0        2 
  16 chr16_50853994     ZBoe    C    A        0      0        2 
  16 chr16_50853994     ZGre    C    A        0      0        2 
  16 chr16_50853994     ZHar    C    A        0      0        2 
  16 chr16_50853994   Sample    C    A        0      0        2 
  16 chr16_50864545     AAsi    A    G        0      0        2 
  16 chr16_50864545     AKia    A    G        0      0        2 
  16 chr16_50864545     AOna    A    G        0      0        2 
  16 chr16_50864545     ASom    A    G        0      0        2 
  16 chr16_50864545     HCab    A    G        0      0        2 
  16 chr16_50864545     HPrz    A    G        0      0        2 
  16 chr16_50864545     ZBoe    A    G        0      0        2 
  16 chr16_50864545     ZGre    A    G        0      0        2 
  16 chr16_50864545     ZHar    A    G        1      2        2 
  16 chr16_50864545   Sample    A    G        0      0        2 
  16 chr16_50883959     AAsi    A    G        0      0        2 
  16 chr16_50883959     AKia    A    G        0      0        2 
  16 chr16_50883959     AOna    A    G        0      0        2 
  16 chr16_50883959     ASom    A    G        1      2        2 
  16 chr16_50883959     HCab    A    G        0      0        2 
  16 chr16_50883959     HPrz    A    G        0      0        2 
  16 chr16_50883959     ZBoe    A    G        0      0        2 
  16 chr16_50883959     ZGre    A    G        0      0        2 
  16 chr16_50883959     ZHar    A    G        0      0        2 
  16 chr16_50883959   Sample    A    G        0      0        2 
  16 chr16_50886754     AAsi    C    A        0      0        2 
  16 chr16_50886754     AKia    C    A        0      0        2 
  16 chr16_50886754     AOna    C    A        0      0        2 
  16 chr16_50886754     ASom    C    A        0      0        2 
  16 chr16_50886754     HCab    C    A        1      2        2 
  16 chr16_50886754     HPrz    C    A        1      2        2 
  16 chr16_50886754     ZBoe    C    A        0      0        2 
  16 chr16_50886754     ZGre    C    A        0      0        2 
  16 chr16_50886754     ZHar    C    A        0      0        2 
  16 chr16_50886754   Sample    C    A        0      0        2 
  16 chr16_50902473     AAsi    G    T        0      0        2 
  16 chr16_50902473     AKia    G    T        1      2        2 
  16 chr16_50902473     AOna    G    T        0      0        2 
  16 chr16_50902473     ASom    G    T        0      0        2 
  16 chr16_50902473     HCab    G    T        0      0        2 
  16 chr16_50902473     HPrz    G    T        0      0        2 
  16 chr16_50902473     ZBoe    G    T        0      0        2 
  16 chr16_50902473     ZGre    G    T        0      0        2 
  16 chr16_50902473     ZHar    G    T        0      0        2 
  16 chr16_50902473   Sample    G    T        0      0        2 
  16 chr16_50910043     AAsi    T    C        0      0        2 
  16 chr16_50910043     AKia    T    C        0      0        2 
  16 chr16_50910043     AOna    T    C        0      0        2 
  16 chr16_50910043     ASom    T    C        0      0        2 
  16 chr16_50910043     HCab    T    C        1      2        2 
  16 chr16_50910043     HPrz    T    C        1      2        2 
  16 chr16_50910043     ZBoe    T    C        0      0        2 
  16 chr16_50910043     ZGre    T    C        0      0        2 
  16 chr16_50910043     ZHar    T    C        0      0        2 
  16 chr16_50910043   Sample    T    C        0      0        2 
  16 chr16_50911036     AAsi    T    G        0      0        2 
  16 chr16_50911036     AKia    T    G        0      0        2 
  16 chr16_50911036     AOna    T    G        0      0        2 
  16 chr16_50911036     ASom    T    G        0      0        2 
  16 chr16_50911036     HCab    T    G        0      0        2 
  16 chr16_50911036     HPrz    T    G        0      0        2 
  16 chr16_50911036     ZBoe    T    G        0      0        2 
  16 chr16_50911036     ZGre    T    G        0      0        2 
  16 chr16_50911036     ZHar    T    G        1      2        2 
  16 chr16_50911036   Sample    T    G        0      0        2 
  16 chr16_50921555     AAsi    C    G        0      0        2 
  16 chr16_50921555     AKia    C    G        1      2        2 
  16 chr16_50921555     AOna    C    G        1      2        2 
  16 chr16_50921555     ASom    C    G        0      0        2 
  16 chr16_50921555     HCab    C    G        0      0        2 
  16 chr16_50921555     HPrz    C    G        0      0        2 
  16 chr16_50921555     ZBoe    C    G        0      0        2 
  16 chr16_50921555     ZGre    C    G        0      0        2 
  16 chr16_50921555     ZHar    C    G        0      0        2 
  16 chr16_50921555   Sample    C    G        0      0        2 
  16 chr16_50925547     AAsi    C    T        0      0        2 
  16 chr16_50925547     AKia    C    T        0      0        2 
  16 chr16_50925547     AOna    C    T        0      0        2 
  16 chr16_50925547     ASom    C    T        0      0        2 
  16 chr16_50925547     HCab    C    T        1      2        2 
  16 chr16_50925547     HPrz    C    T        1      2        2 
  16 chr16_50925547     ZBoe    C    T        0      0        2 
  16 chr16_50925547     ZGre    C    T        0      0        2 
  16 chr16_50925547     ZHar    C    T        0      0        2 
  16 chr16_50925547   Sample    C    T        0      0        2 
  16 chr16_50927375     AAsi    A    G        0      0        2 
  16 chr16_50927375     AKia    A    G        0      0        2 
  16 chr16_50927375     AOna    A    G        0      0        2 
  16 chr16_50927375     ASom    A    G        0      0        2 
  16 chr16_50927375     HCab    A    G        1      2        2 
  16 chr16_50927375     HPrz    A    G        1      2        2 
  16 chr16_50927375     ZBoe    A    G        0      0        2 
  16 chr16_50927375     ZGre    A    G        0      0        2 
  16 chr16_50927375     ZHar    A    G        0      0        2 
  16 chr16_50927375   Sample    A    G        0      0        2 
  16 chr16_50932836     AAsi    A    G      0.5      1        2 
  16 chr16_50932836     AKia    A    G        0      0        2 
  16 chr16_50932836     AOna    A    G        0      0        2 
  16 chr16_50932836     ASom    A    G        0      0        2 
  16 chr16_50932836     HCab    A    G        0      0        2 
  16 chr16_50932836     HPrz    A    G        0      0        2 
  16 chr16_50932836     ZBoe    A    G        0      0        2 
  16 chr16_50932836     ZGre    A    G        0      0        2 
  16 chr16_50932836     ZHar    A    G        0      0        2 
  16 chr16_50932836   Sample    A    G        1      2        2 
  16 chr16_50935878     AAsi    T    C        1      2        2 
  16 chr16_50935878     AKia    T    C        0      0        2 
  16 chr16_50935878     AOna    T    C        0      0        2 
  16 chr16_50935878     ASom    T    C        1      2        2 
  16 chr16_50935878     HCab    T    C        0      0        2 
  16 chr16_50935878     HPrz    T    C        0      0        2 
  16 chr16_50935878     ZBoe    T    C        0      0        2 
  16 chr16_50935878     ZGre    T    C        0      0        2 
  16 chr16_50935878     ZHar    T    C        0      0        2 
  16 chr16_50935878   Sample    T    C        1      2        2 
  16 chr16_50945996     AAsi    C    G        0      0        2 
  16 chr16_50945996     AKia    C    G        0      0        2 
  16 chr16_50945996     AOna    C    G        0      0        2 
  16 chr16_50945996     ASom    C    G        0      0        2 
  16 chr16_50945996     HCab    C    G        0      0        2 
  16 chr16_50945996     HPrz    C    G        0      0        2 
  16 chr16_50945996     ZBoe    C    G        1      2        2 
  16 chr16_50945996     ZGre    C    G        1      2        2 
  16 chr16_50945996     ZHar    C    G        1      2        2 
  16 chr16_50945996   Sample    C    G        0      0        2 
  16 chr16_50953763     AAsi    T    C        0      0        2 
  16 chr16_50953763     AKia    T    C        0      0        2 
  16 chr16_50953763     AOna    T    C        0      0        2 
  16 chr16_50953763     ASom    T    C        0      0        2 
  16 chr16_50953763     HCab    T    C        0      0        2 
  16 chr16_50953763     HPrz    T    C        0      0        2 
  16 chr16_50953763     ZBoe    T    C        0      0        2 
  16 chr16_50953763     ZGre    T    C      0.5      1        2 
  16 chr16_50953763     ZHar    T    C        0      0        2 
  16 chr16_50953763   Sample    T    C        0      0        2 
  16 chr16_50961212     AAsi    G    C        0      0        2 
  16 chr16_50961212     AKia    G    C        0      0        2 
  16 chr16_50961212     AOna    G    C        0      0        2 
  16 chr16_50961212     ASom    G    C        0      0        2 
  16 chr16_50961212     HCab    G    C        0      0        2 
  16 chr16_50961212     HPrz    G    C        0      0        2 
  16 chr16_50961212     ZBoe    G    C        1      2        2 
  16 chr16_50961212     ZGre    G    C        0      0        2 
  16 chr16_50961212     ZHar    G    C        0      0        2 
  16 chr16_50961212   Sample    G    C        0      0        2 
  16 chr16_50963262     AAsi    G    A        0      0        2 
  16 chr16_50963262     AKia    G    A        0      0        2 
  16 chr16_50963262     AOna    G    A        0      0        2 
  16 chr16_50963262     ASom    G    A        0      0        2 
  16 chr16_50963262     HCab    G    A        0      0        2 
  16 chr16_50963262     HPrz    G    A      0.5      1        2 
  16 chr16_50963262     ZBoe    G    A        0      0        2 
  16 chr16_50963262     ZGre    G    A        0      0        2 
  16 chr16_50963262     ZHar    G    A        0      0        2 
  16 chr16_50963262   Sample    G    A        0      0        2 
  16 chr16_50971180     AAsi    A    G        0      0        2 
  16 chr16_50971180     AKia    A    G        1      2        2 
  16 chr16_50971180     AOna    A    G        1      2        2 
  16 chr16_50971180     ASom    A    G        0      0        2 
  16 chr16_50971180     HCab    A    G        0      0        2 
  16 chr16_50971180     HPrz    A    G        0      0        2 
  16 chr16_50971180     ZBoe    A    G        0      0        2 
  16 chr16_50971180     ZGre    A    G        0      0        2 
  16 chr16_50971180     ZHar    A    G        0      0        2 
  16 chr16_50971180   Sample    A    G        0      0        2 
  16 chr16_50987348     AAsi    T    C        0      0        2 
  16 chr16_50987348     AKia    T    C        1      2        2 
  16 chr16_50987348     AOna    T    C        1      2        2 
  16 chr16_50987348     ASom    T    C        0      0        2 
  16 chr16_50987348     HCab    T    C        0      0        2 
  16 chr16_50987348     HPrz    T    C        0      0        2 
  16 chr16_50987348     ZBoe    T    C        0      0        2 
  16 chr16_50987348     ZGre    T    C        0      0        2 
  16 chr16_50987348     ZHar    T    C        0      0        2 
  16 chr16_50987348   Sample    T    C        0      0        2 
  16 chr16_50987356     AAsi    C    T        0      0        2 
  16 chr16_50987356     AKia    C    T        0      0        2 
  16 chr16_50987356     AOna    C    T        0      0        2 
  16 chr16_50987356     ASom    C    T        0      0        2 
  16 chr16_50987356     HCab    C    T        1      2        2 
  16 chr16_50987356     HPrz    C    T        1      2        2 
  16 chr16_50987356     ZBoe    C    T        0      0        2 
  16 chr16_50987356     ZGre    C    T        0      0        2 
  16 chr16_50987356     ZHar    C    T        0      0        2 
  16 chr16_50987356   Sample    C    T        0      0        2 
  16 chr16_50994948     AAsi    A    G        0      0        2 
  16 chr16_50994948     AKia    A    G        0      0        2 
  16 chr16_50994948     AOna    A    G        0      0        2 
  16 chr16_50994948     ASom    A    G        0      0        2 
  16 chr16_50994948     HCab    A    G        0      0        2 
  16 chr16_50994948     HPrz    A    G        0      0        2 
  16 chr16_50994948     ZBoe    A    G      0.5      1        2 
  16 chr16_50994948     ZGre    A    G        0      0        2 
  16 chr16_50994948     ZHar    A    G        0      0        2 
  16 chr16_50994948   Sample    A    G        0      0        2 
  16 chr16_50998740     AAsi    T    A        0      0        2 
  16 chr16_50998740     AKia    T    A        0      0        2 
  16 chr16_50998740     AOna    T    A        0      0        2 
  16 chr16_50998740     ASom    T    A        0      0        2 
  16 chr16_50998740     HCab    T    A        0      0        2 
  16 chr16_50998740     HPrz    T    A        0      0        2 
  16 chr16_50998740     ZBoe    T    A        1      2        2 
  16 chr16_50998740     ZGre    T    A        1      2        2 
  16 chr16_50998740     ZHar    T    A        1      2        2 
  16 chr16_50998740   Sample    T    A        0      0        2 
  16 chr16_51001434     AAsi    T    A        0      0        2 
  16 chr16_51001434     AKia    T    A        0      0        2 
  16 chr16_51001434     AOna    T    A        0      0        2 
  16 chr16_51001434     ASom    T    A        0      0        2 
  16 chr16_51001434     HCab    T    A        0      0        2 
  16 chr16_51001434     HPrz    T    A        0      0        2 
  16 chr16_51001434     ZBoe    T    A        0      0        2 
  16 chr16_51001434     ZGre    T    A        1      2        2 
  16 chr16_51001434     ZHar    T    A        0      0        2 
  16 chr16_51001434   Sample    T    A        0      0        2 
  16 chr16_51003319     AAsi    C    T        0      0        2 
  16 chr16_51003319     AKia    C    T        1      2        2 
  16 chr16_51003319     AOna    C    T        1      2        2 
  16 chr16_51003319     ASom    C    T        0      0        2 
  16 chr16_51003319     HCab    C    T        0      0        2 
  16 chr16_51003319     HPrz    C    T        0      0        2 
  16 chr16_51003319     ZBoe    C    T        0      0        2 
  16 chr16_51003319     ZGre    C    T        0      0        2 
  16 chr16_51003319     ZHar    C    T        0      0        2 
  16 chr16_51003319   Sample    C    T        0      0        2 
  16 chr16_51004668     AAsi    C    T        0      0        2 
  16 chr16_51004668     AKia    C    T        1      2        2 
  16 chr16_51004668     AOna    C    T        1      2        2 
  16 chr16_51004668     ASom    C    T        0      0        2 
  16 chr16_51004668     HCab    C    T        0      0        2 
  16 chr16_51004668     HPrz    C    T        0      0        2 
  16 chr16_51004668     ZBoe    C    T        0      0        2 
  16 chr16_51004668     ZGre    C    T        0      0        2 
  16 chr16_51004668     ZHar    C    T        0      0        2 
  16 chr16_51004668   Sample    C    T        0      0        2 
  16 chr16_51005699     AAsi    G    A        0      0        2 
  16 chr16_51005699     AKia    G    A        0      0        2 
  16 chr16_51005699     AOna    G    A        0      0        2 
  16 chr16_51005699     ASom    G    A        0      0        2 
  16 chr16_51005699     HCab    G    A        0      0        2 
  16 chr16_51005699     HPrz    G    A        0      0        2 
  16 chr16_51005699     ZBoe    G    A        0      0        2 
  16 chr16_51005699     ZGre    G    A        0      0        2 
  16 chr16_51005699     ZHar    G    A        1      2        2 
  16 chr16_51005699   Sample    G    A        0      0        2 
  16 chr16_51012200     AAsi    G    T        0      0        2 
  16 chr16_51012200     AKia    G    T        0      0        2 
  16 chr16_51012200     AOna    G    T        0      0        2 
  16 chr16_51012200     ASom    G    T        0      0        2 
  16 chr16_51012200     HCab    G    T        0      0        2 
  16 chr16_51012200     HPrz    G    T        0      0        2 
  16 chr16_51012200     ZBoe    G    T        0      0        2 
  16 chr16_51012200     ZGre    G    T        0      0        2 
  16 chr16_51012200     ZHar    G    T        1      2        2 
  16 chr16_51012200   Sample    G    T        0      0        2 
  16 chr16_51017245     AAsi    T    C        0      0        2 
  16 chr16_51017245     AKia    T    C        0      0        2 
  16 chr16_51017245     AOna    T    C        0      0        2 
  16 chr16_51017245     ASom    T    C        0      0        2 
  16 chr16_51017245     HCab    T    C        0      0        2 
  16 chr16_51017245     HPrz    T    C        0      0        2 
  16 chr16_51017245     ZBoe    T    C      0.5      1        2 
  16 chr16_51017245     ZGre    T    C        0      0        2 
  16 chr16_51017245     ZHar    T    C        0      0        2 
  16 chr16_51017245   Sample    T    C        0      0        2 
  16 chr16_51024492     AAsi    T    C        0      0        2 
  16 chr16_51024492     AKia    T    C        0      0        2 
  16 chr16_51024492     AOna    T    C        0      0        2 
  16 chr16_51024492     ASom    T    C        0      0        2 
  16 chr16_51024492     HCab    T    C        0      0        2 
  16 chr16_51024492     HPrz    T    C        0      0        2 
  16 chr16_51024492     ZBoe    T    C        1      2        2 
  16 chr16_51024492     ZGre    T    C        1      2        2 
  16 chr16_51024492     ZHar    T    C        1      2        2 
  16 chr16_51024492   Sample    T    C        0      0        2 
  16 chr16_51034730     AAsi    G    T        0      0        2 
  16 chr16_51034730     AKia    G    T        0      0        2 
  16 chr16_51034730     AOna    G    T        0      0        2 
  16 chr16_51034730     ASom    G    T        0      0        2 
  16 chr16_51034730     HCab    G    T      0.5      1        2 
  16 chr16_51034730     HPrz    G    T      0.5      1        2 
  16 chr16_51034730     ZBoe    G    T        0      0        2 
  16 chr16_51034730     ZGre    G    T        0      0        2 
  16 chr16_51034730     ZHar    G    T        0      0        2 
  16 chr16_51034730   Sample    G    T        0      0        2 
  16 chr16_51053153     AAsi    T    C      0.5      1        2 
  16 chr16_51053153     AKia    T    C        0      0        2 
  16 chr16_51053153     AOna    T    C        0      0        2 
  16 chr16_51053153     ASom    T    C        0      0        2 
  16 chr16_51053153     HCab    T    C        0      0        2 
  16 chr16_51053153     HPrz    T    C        0      0        2 
  16 chr16_51053153     ZBoe    T    C        0      0        2 
  16 chr16_51053153     ZGre    T    C        0      0        2 
  16 chr16_51053153     ZHar    T    C        0      0        2 
  16 chr16_51053153   Sample    T    C        0      0        2 
  16 chr16_51057461     AAsi    A    G        0      0        2 
  16 chr16_51057461     AKia    A    G        0      0        2 
  16 chr16_51057461     AOna    A    G        0      0        2 
  16 chr16_51057461     ASom    A    G        0      0        2 
  16 chr16_51057461     HCab    A    G        1      2        2 
  16 chr16_51057461     HPrz    A    G        1      2        2 
  16 chr16_51057461     ZBoe    A    G        0      0        2 
  16 chr16_51057461     ZGre    A    G        0      0        2 
  16 chr16_51057461     ZHar    A    G        0      0        2 
  16 chr16_51057461   Sample    A    G        0      0        2 
  16 chr16_51059371     AAsi    G    T        0      0        2 
  16 chr16_51059371     AKia    G    T        0      0        2 
  16 chr16_51059371     AOna    G    T      0.5      1        2 
  16 chr16_51059371     ASom    G    T        0      0        2 
  16 chr16_51059371     HCab    G    T        0      0        2 
  16 chr16_51059371     HPrz    G    T        0      0        2 
  16 chr16_51059371     ZBoe    G    T        0      0        2 
  16 chr16_51059371     ZGre    G    T        0      0        2 
  16 chr16_51059371     ZHar    G    T        0      0        2 
  16 chr16_51059371   Sample    G    T        0      0        2 
  16 chr16_51060509     AAsi    G    T        0      0        2 
  16 chr16_51060509     AKia    G    T        0      0        2 
  16 chr16_51060509     AOna    G    T        1      2        2 
  16 chr16_51060509     ASom    G    T        0      0        2 
  16 chr16_51060509     HCab    G    T        0      0        2 
  16 chr16_51060509     HPrz    G    T        0      0        2 
  16 chr16_51060509     ZBoe    G    T        0      0        2 
  16 chr16_51060509     ZGre    G    T        0      0        2 
  16 chr16_51060509     ZHar    G    T        0      0        2 
  16 chr16_51060509   Sample    G    T        0      0        2 
  16 chr16_51063822     AAsi    T    C        0      0        2 
  16 chr16_51063822     AKia    T    C        0      0        2 
  16 chr16_51063822     AOna    T    C        0      0        2 
  16 chr16_51063822     ASom    T    C        0      0        2 
  16 chr16_51063822     HCab    T    C        0      0        2 
  16 chr16_51063822     HPrz    T    C        0      0        2 
  16 chr16_51063822     ZBoe    T    C      0.5      1        2 
  16 chr16_51063822     ZGre    T    C        0      0        2 
  16 chr16_51063822     ZHar    T    C        0      0        2 
  16 chr16_51063822   Sample    T    C        0      0        2 
  16 chr16_51065782     AAsi    G    A        0      0        2 
  16 chr16_51065782     AKia    G    A        0      0        2 
  16 chr16_51065782     AOna    G    A        0      0        2 
  16 chr16_51065782     ASom    G    A        0      0        2 
  16 chr16_51065782     HCab    G    A        1      2        2 
  16 chr16_51065782     HPrz    G    A        1      2        2 
  16 chr16_51065782     ZBoe    G    A        0      0        2 
  16 chr16_51065782     ZGre    G    A        0      0        2 
  16 chr16_51065782     ZHar    G    A        0      0        2 
  16 chr16_51065782   Sample    G    A        0      0        2 
  16 chr16_51070496     AAsi    C    T        0      0        2 
  16 chr16_51070496     AKia    C    T        0      0        2 
  16 chr16_51070496     AOna    C    T        0      0        2 
  16 chr16_51070496     ASom    C    T        0      0        2 
  16 chr16_51070496     HCab    C    T        0      0        2 
  16 chr16_51070496     HPrz    C    T        0      0        2 
  16 chr16_51070496     ZBoe    C    T        0      0        2 
  16 chr16_51070496     ZGre    C    T        0      0        2 
  16 chr16_51070496     ZHar    C    T        1      2        2 
  16 chr16_51070496   Sample    C    T        0      0        2 
  16 chr16_51075952     AAsi    G    A        0      0        2 
  16 chr16_51075952     AKia    G    A        0      0        2 
  16 chr16_51075952     AOna    G    A      0.5      1        2 
  16 chr16_51075952     ASom    G    A        0      0        2 
  16 chr16_51075952     HCab    G    A        0      0        2 
  16 chr16_51075952     HPrz    G    A        0      0        2 
  16 chr16_51075952     ZBoe    G    A        0      0        2 
  16 chr16_51075952     ZGre    G    A        0      0        2 
  16 chr16_51075952     ZHar    G    A        0      0        2 
  16 chr16_51075952   Sample    G    A        0      0        2 
  16 chr16_51076717     AAsi    G    A        0      0        2 
  16 chr16_51076717     AKia    G    A        0      0        2 
  16 chr16_51076717     AOna    G    A        0      0        2 
  16 chr16_51076717     ASom    G    A        1      2        2 
  16 chr16_51076717     HCab    G    A        0      0        2 
  16 chr16_51076717     HPrz    G    A        0      0        2 
  16 chr16_51076717     ZBoe    G    A        0      0        2 
  16 chr16_51076717     ZGre    G    A        0      0        2 
  16 chr16_51076717     ZHar    G    A        0      0        2 
  16 chr16_51076717   Sample    G    A        0      0        2 
  16 chr16_51081045     AAsi    A    G        0      0        2 
  16 chr16_51081045     AKia    A    G        0      0        2 
  16 chr16_51081045     AOna    A    G        0      0        2 
  16 chr16_51081045     ASom    A    G        0      0        2 
  16 chr16_51081045     HCab    A    G        1      2        2 
  16 chr16_51081045     HPrz    A    G        1      2        2 
  16 chr16_51081045     ZBoe    A    G        0      0        2 
  16 chr16_51081045     ZGre    A    G        0      0        2 
  16 chr16_51081045     ZHar    A    G        0      0        2 
  16 chr16_51081045   Sample    A    G        0      0        2 
  16 chr16_51090236     AAsi    A    G        0      0        2 
  16 chr16_51090236     AKia    A    G        0      0        2 
  16 chr16_51090236     AOna    A    G        0      0        2 
  16 chr16_51090236     ASom    A    G        0      0        2 
  16 chr16_51090236     HCab    A    G      0.5      1        2 
  16 chr16_51090236     HPrz    A    G        0      0        2 
  16 chr16_51090236     ZBoe    A    G        0      0        2 
  16 chr16_51090236     ZGre    A    G        0      0        2 
  16 chr16_51090236     ZHar    A    G        0      0        2 
  16 chr16_51090236   Sample    A    G        0      0        2 
  16 chr16_51092284     AAsi    C    G        0      0        2 
  16 chr16_51092284     AKia    C    G        0      0        2 
  16 chr16_51092284     AOna    C    G        0      0        2 
  16 chr16_51092284     ASom    C    G        1      2        2 
  16 chr16_51092284     HCab    C    G        0      0        2 
  16 chr16_51092284     HPrz    C    G        0      0        2 
  16 chr16_51092284     ZBoe    C    G        0      0        2 
  16 chr16_51092284     ZGre    C    G        0      0        2 
  16 chr16_51092284     ZHar    C    G        0      0        2 
  16 chr16_51092284   Sample    C    G        0      0        2 
  16 chr16_51095816     AAsi    A    T        0      0        2 
  16 chr16_51095816     AKia    A    T        0      0        2 
  16 chr16_51095816     AOna    A    T        0      0        2 
  16 chr16_51095816     ASom    A    T        0      0        2 
  16 chr16_51095816     HCab    A    T        1      2        2 
  16 chr16_51095816     HPrz    A    T        1      2        2 
  16 chr16_51095816     ZBoe    A    T        0      0        2 
  16 chr16_51095816     ZGre    A    T        0      0        2 
  16 chr16_51095816     ZHar    A    T        0      0        2 
  16 chr16_51095816   Sample    A    T        0      0        2 
  16 chr16_51106394     AAsi    A    T        0      0        2 
  16 chr16_51106394     AKia    A    T        0      0        2 
  16 chr16_51106394     AOna    A    T        0      0        2 
  16 chr16_51106394     ASom    A    T        0      0        2 
  16 chr16_51106394     HCab    A    T        0      0        2 
  16 chr16_51106394     HPrz    A    T        0      0        2 
  16 chr16_51106394     ZBoe    A    T        0      0        2 
  16 chr16_51106394     ZGre    A    T        1      2        2 
  16 chr16_51106394     ZHar    A    T        0      0        2 
  16 chr16_51106394   Sample    A    T        0      0        2 
  16 chr16_51109163     AAsi    A    T        0      0        2 
  16 chr16_51109163     AKia    A    T        1      2        2 
  16 chr16_51109163     AOna    A    T        0      0        2 
  16 chr16_51109163     ASom    A    T        0      0        2 
  16 chr16_51109163     HCab    A    T        0      0        2 
  16 chr16_51109163     HPrz    A    T        0      0        2 
  16 chr16_51109163     ZBoe    A    T        0      0        2 
  16 chr16_51109163     ZGre    A    T        0      0        2 
  16 chr16_51109163     ZHar    A    T        0      0        2 
  16 chr16_51109163   Sample    A    T        0      0        2 
  16 chr16_51116183     AAsi    T    A        0      0        2 
  16 chr16_51116183     AKia    T    A        0      0        2 
  16 chr16_51116183     AOna    T    A        0      0        2 
  16 chr16_51116183     ASom    T    A        0      0        2 
  16 chr16_51116183     HCab    T    A        0      0        2 
  16 chr16_51116183     HPrz    T    A        0      0        2 
  16 chr16_51116183     ZBoe    T    A        1      2        2 
  16 chr16_51116183     ZGre    T    A        1      2        2 
  16 chr16_51116183     ZHar    T    A        1      2        2 
  16 chr16_51116183   Sample    T    A        0      0        2 
  16 chr16_51119684     AAsi    A    G        1      2        2 
  16 chr16_51119684     AKia    A    G        0      0        2 
  16 chr16_51119684     AOna    A    G        0      0        2 
  16 chr16_51119684     ASom    A    G        0      0        2 
  16 chr16_51119684     HCab    A    G        0      0        2 
  16 chr16_51119684     HPrz    A    G        0      0        2 
  16 chr16_51119684     ZBoe    A    G        0      0        2 
  16 chr16_51119684     ZGre    A    G        0      0        2 
  16 chr16_51119684     ZHar    A    G        0      0        2 
  16 chr16_51119684   Sample    A    G        0      0        2 
  16 chr16_51124591     AAsi    G    A        1      2        2 
  16 chr16_51124591     AKia    G    A        0      0        2 
  16 chr16_51124591     AOna    G    A        0      0        2 
  16 chr16_51124591     ASom    G    A        0      0        2 
  16 chr16_51124591     HCab    G    A        0      0        2 
  16 chr16_51124591     HPrz    G    A        0      0        2 
  16 chr16_51124591     ZBoe    G    A        0      0        2 
  16 chr16_51124591     ZGre    G    A        0      0        2 
  16 chr16_51124591     ZHar    G    A        0      0        2 
  16 chr16_51124591   Sample    G    A        0      0        2 
  16 chr16_51128043     AAsi    A    G        0      0        2 
  16 chr16_51128043     AKia    A    G        1      2        2 
  16 chr16_51128043     AOna    A    G        0      0        2 
  16 chr16_51128043     ASom    A    G        0      0        2 
  16 chr16_51128043     HCab    A    G        0      0        2 
  16 chr16_51128043     HPrz    A    G        0      0        2 
  16 chr16_51128043     ZBoe    A    G        0      0        2 
  16 chr16_51128043     ZGre    A    G        0      0        2 
  16 chr16_51128043     ZHar    A    G        0      0        2 
  16 chr16_51128043   Sample    A    G        0      0        2 
  16 chr16_51129179     AAsi    A    G        0      0        2 
  16 chr16_51129179     AKia    A    G        0      0        2 
  16 chr16_51129179     AOna    A    G        0      0        2 
  16 chr16_51129179     ASom    A    G        0      0        2 
  16 chr16_51129179     HCab    A    G        0      0        2 
  16 chr16_51129179     HPrz    A    G        0      0        2 
  16 chr16_51129179     ZBoe    A    G        0      0        2 
  16 chr16_51129179     ZGre    A    G        1      2        2 
  16 chr16_51129179     ZHar    A    G        0      0        2 
  16 chr16_51129179   Sample    A    G        0      0        2 
  16 chr16_51131199     AAsi    G    C        0      0        2 
  16 chr16_51131199     AKia    G    C        0      0        2 
  16 chr16_51131199     AOna    G    C        0      0        2 
  16 chr16_51131199     ASom    G    C        0      0        2 
  16 chr16_51131199     HCab    G    C        0      0        2 
  16 chr16_51131199     HPrz    G    C        0      0        2 
  16 chr16_51131199     ZBoe    G    C        1      2        2 
  16 chr16_51131199     ZGre    G    C        0      0        2 
  16 chr16_51131199     ZHar    G    C        0      0        2 
  16 chr16_51131199   Sample    G    C        0      0        2 
  16 chr16_51131248     AAsi    G    A        0      0        2 
  16 chr16_51131248     AKia    G    A        0      0        2 
  16 chr16_51131248     AOna    G    A        0      0        2 
  16 chr16_51131248     ASom    G    A        0      0        2 
  16 chr16_51131248     HCab    G    A        1      2        2 
  16 chr16_51131248     HPrz    G    A        1      2        2 
  16 chr16_51131248     ZBoe    G    A        0      0        2 
  16 chr16_51131248     ZGre    G    A        0      0        2 
  16 chr16_51131248     ZHar    G    A        0      0        2 
  16 chr16_51131248   Sample    G    A        0      0        2 
  16 chr16_51135839     AAsi    A    G        0      0        2 
  16 chr16_51135839     AKia    A    G        0      0        2 
  16 chr16_51135839     AOna    A    G        0      0        2 
  16 chr16_51135839     ASom    A    G        0      0        2 
  16 chr16_51135839     HCab    A    G        0      0        2 
  16 chr16_51135839     HPrz    A    G        0      0        2 
  16 chr16_51135839     ZBoe    A    G        0      0        2 
  16 chr16_51135839     ZGre    A    G        1      2        2 
  16 chr16_51135839     ZHar    A    G        0      0        2 
  16 chr16_51135839   Sample    A    G        0      0        2 
  16 chr16_51138056     AAsi    C    T        0      0        2 
  16 chr16_51138056     AKia    C    T        0      0        2 
  16 chr16_51138056     AOna    C    T        0      0        2 
  16 chr16_51138056     ASom    C    T        0      0        2 
  16 chr16_51138056     HCab    C    T        1      2        2 
  16 chr16_51138056     HPrz    C    T        1      2        2 
  16 chr16_51138056     ZBoe    C    T        0      0        2 
  16 chr16_51138056     ZGre    C    T        0      0        2 
  16 chr16_51138056     ZHar    C    T        0      0        2 
  16 chr16_51138056   Sample    C    T        0      0        2 
  16 chr16_51147378     AAsi    A    G        0      0        2 
  16 chr16_51147378     AKia    A    G        0      0        2 
  16 chr16_51147378     AOna    A    G        0      0        2 
  16 chr16_51147378     ASom    A    G        0      0        2 
  16 chr16_51147378     HCab    A    G        1      2        2 
  16 chr16_51147378     HPrz    A    G        1      2        2 
  16 chr16_51147378     ZBoe    A    G        0      0        2 
  16 chr16_51147378     ZGre    A    G        0      0        2 
  16 chr16_51147378     ZHar    A    G        0      0        2 
  16 chr16_51147378   Sample    A    G        0      0        2 
  16 chr16_51149222     AAsi    C    T        0      0        2 
  16 chr16_51149222     AKia    C    T        0      0        2 
  16 chr16_51149222     AOna    C    T        0      0        2 
  16 chr16_51149222     ASom    C    T        0      0        2 
  16 chr16_51149222     HCab    C    T        1      2        2 
  16 chr16_51149222     HPrz    C    T        1      2        2 
  16 chr16_51149222     ZBoe    C    T        0      0        2 
  16 chr16_51149222     ZGre    C    T        0      0        2 
  16 chr16_51149222     ZHar    C    T        0      0        2 
  16 chr16_51149222   Sample    C    T        0      0        2 
  16 chr16_51149636     AAsi    T    C        0      0        2 
  16 chr16_51149636     AKia    T    C        0      0        2 
  16 chr16_51149636     AOna    T    C        0      0        2 
  16 chr16_51149636     ASom    T    C        0      0        2 
  16 chr16_51149636     HCab    T    C        0      0        2 
  16 chr16_51149636     HPrz    T    C        0      0        2 
  16 chr16_51149636     ZBoe    T    C        1      2        2 
  16 chr16_51149636     ZGre    T    C        1      2        2 
  16 chr16_51149636     ZHar    T    C        0      0        2 
  16 chr16_51149636   Sample    T    C        0      0        2 
  16 chr16_51173116     AAsi    C    G        1      2        2 
  16 chr16_51173116     AKia    C    G        0      0        2 
  16 chr16_51173116     AOna    C    G        0      0        2 
  16 chr16_51173116     ASom    C    G        1      2        2 
  16 chr16_51173116     HCab    C    G        0      0        2 
  16 chr16_51173116     HPrz    C    G        0      0        2 
  16 chr16_51173116     ZBoe    C    G        0      0        2 
  16 chr16_51173116     ZGre    C    G        0      0        2 
  16 chr16_51173116     ZHar    C    G        0      0        2 
  16 chr16_51173116   Sample    C    G        1      2        2 
  16 chr16_51178416     AAsi    G    C        0      0        2 
  16 chr16_51178416     AKia    G    C        0      0        2 
  16 chr16_51178416     AOna    G    C        0      0        2 
  16 chr16_51178416     ASom    G    C        0      0        2 
  16 chr16_51178416     HCab    G    C        0      0        2 
  16 chr16_51178416     HPrz    G    C        0      0        2 
  16 chr16_51178416     ZBoe    G    C      0.5      1        2 
  16 chr16_51178416     ZGre    G    C        0      0        2 
  16 chr16_51178416     ZHar    G    C        0      0        2 
  16 chr16_51178416   Sample    G    C        0      0        2 
  16 chr16_51180558     AAsi    T    C        0      0        2 
  16 chr16_51180558     AKia    T    C        0      0        2 
  16 chr16_51180558     AOna    T    C        0      0        2 
  16 chr16_51180558     ASom    T    C        0      0        2 
  16 chr16_51180558     HCab    T    C        0      0        2 
  16 chr16_51180558     HPrz    T    C        0      0        2 
  16 chr16_51180558     ZBoe    T    C      0.5      1        2 
  16 chr16_51180558     ZGre    T    C        0      0        2 
  16 chr16_51180558     ZHar    T    C        0      0        2 
  16 chr16_51180558   Sample    T    C        0      0        2 
  16 chr16_51186125     AAsi    A    G        0      0        2 
  16 chr16_51186125     AKia    A    G        0      0        2 
  16 chr16_51186125     AOna    A    G        0      0        2 
  16 chr16_51186125     ASom    A    G        0      0        2 
  16 chr16_51186125     HCab    A    G        0      0        2 
  16 chr16_51186125     HPrz    A    G        0      0        2 
  16 chr16_51186125     ZBoe    A    G        0      0        2 
  16 chr16_51186125     ZGre    A    G        0      0        2 
  16 chr16_51186125     ZHar    A    G        1      2        2 
  16 chr16_51186125   Sample    A    G        0      0        2 
  16 chr16_51186615     AAsi    G    A        0      0        2 
  16 chr16_51186615     AKia    G    A        0      0        2 
  16 chr16_51186615     AOna    G    A        0      0        2 
  16 chr16_51186615     ASom    G    A        0      0        2 
  16 chr16_51186615     HCab    G    A        1      2        2 
  16 chr16_51186615     HPrz    G    A        1      2        2 
  16 chr16_51186615     ZBoe    G    A        0      0        2 
  16 chr16_51186615     ZGre    G    A        0      0        2 
  16 chr16_51186615     ZHar    G    A        0      0        2 
  16 chr16_51186615   Sample    G    A        0      0        2 
  16 chr16_51186641     AAsi    T    G        0      0        2 
  16 chr16_51186641     AKia    T    G        0      0        2 
  16 chr16_51186641     AOna    T    G        0      0        2 
  16 chr16_51186641     ASom    T    G        0      0        2 
  16 chr16_51186641     HCab    T    G        0      0        2 
  16 chr16_51186641     HPrz    T    G        0      0        2 
  16 chr16_51186641     ZBoe    T    G        0      0        2 
  16 chr16_51186641     ZGre    T    G      0.5      1        2 
  16 chr16_51186641     ZHar    T    G        0      0        2 
  16 chr16_51186641   Sample    T    G        0      0        2 
  16 chr16_51191780     AAsi    G    C        0      0        2 
  16 chr16_51191780     AKia    G    C        0      0        2 
  16 chr16_51191780     AOna    G    C        0      0        2 
  16 chr16_51191780     ASom    G    C        0      0        2 
  16 chr16_51191780     HCab    G    C        0      0        2 
  16 chr16_51191780     HPrz    G    C        0      0        2 
  16 chr16_51191780     ZBoe    G    C        0      0        2 
  16 chr16_51191780     ZGre    G    C        0      0        2 
  16 chr16_51191780     ZHar    G    C        1      2        2 
  16 chr16_51191780   Sample    G    C        0      0        2 
  16 chr16_51192289     AAsi    A    G        0      0        2 
  16 chr16_51192289     AKia    A    G        0      0        2 
  16 chr16_51192289     AOna    A    G        0      0        2 
  16 chr16_51192289     ASom    A    G        0      0        2 
  16 chr16_51192289     HCab    A    G        1      2        2 
  16 chr16_51192289     HPrz    A    G        1      2        2 
  16 chr16_51192289     ZBoe    A    G        0      0        2 
  16 chr16_51192289     ZGre    A    G        0      0        2 
  16 chr16_51192289     ZHar    A    G        0      0        2 
  16 chr16_51192289   Sample    A    G        0      0        2 
  16 chr16_51194405     AAsi    G    C        0      0        2 
  16 chr16_51194405     AKia    G    C        0      0        2 
  16 chr16_51194405     AOna    G    C        0      0        2 
  16 chr16_51194405     ASom    G    C        0      0        2 
  16 chr16_51194405     HCab    G    C        1      2        2 
  16 chr16_51194405     HPrz    G    C        1      2        2 
  16 chr16_51194405     ZBoe    G    C        0      0        2 
  16 chr16_51194405     ZGre    G    C        0      0        2 
  16 chr16_51194405     ZHar    G    C        0      0        2 
  16 chr16_51194405   Sample    G    C        0      0        2 
  16 chr16_51197035     AAsi    G    T        0      0        2 
  16 chr16_51197035     AKia    G    T        0      0        2 
  16 chr16_51197035     AOna    G    T        0      0        2 
  16 chr16_51197035     ASom    G    T        0      0        2 
  16 chr16_51197035     HCab    G    T        0      0        2 
  16 chr16_51197035     HPrz    G    T        0      0        2 
  16 chr16_51197035     ZBoe    G    T      0.5      1        2 
  16 chr16_51197035     ZGre    G    T        0      0        2 
  16 chr16_51197035     ZHar    G    T        0      0        2 
  16 chr16_51197035   Sample    G    T        0      0        2 
  16 chr16_51199981     AAsi    T    C        0      0        2 
  16 chr16_51199981     AKia    T    C        1      2        2 
  16 chr16_51199981     AOna    T    C        1      2        2 
  16 chr16_51199981     ASom    T    C        0      0        2 
  16 chr16_51199981     HCab    T    C        0      0        2 
  16 chr16_51199981     HPrz    T    C        0      0        2 
  16 chr16_51199981     ZBoe    T    C        0      0        2 
  16 chr16_51199981     ZGre    T    C        0      0        2 
  16 chr16_51199981     ZHar    T    C        0      0        2 
  16 chr16_51199981   Sample    T    C        0      0        2 
  16 chr16_51205748     AAsi    C    T        0      0        2 
  16 chr16_51205748     AKia    C    T        0      0        2 
  16 chr16_51205748     AOna    C    T      0.5      1        2 
  16 chr16_51205748     ASom    C    T        0      0        2 
  16 chr16_51205748     HCab    C    T        0      0        2 
  16 chr16_51205748     HPrz    C    T        0      0        2 
  16 chr16_51205748     ZBoe    C    T        0      0        2 
  16 chr16_51205748     ZGre    C    T        0      0        2 
  16 chr16_51205748     ZHar    C    T        0      0        2 
  16 chr16_51205748   Sample    C    T        0      0        2 
  16 chr16_51212663     AAsi    A    G      0.5      1        2 
  16 chr16_51212663     AKia    A    G        0      0        2 
  16 chr16_51212663     AOna    A    G        0      0        2 
  16 chr16_51212663     ASom    A    G        0      0        2 
  16 chr16_51212663     HCab    A    G        1      2        2 
  16 chr16_51212663     HPrz    A    G        1      2        2 
  16 chr16_51212663     ZBoe    A    G        0      0        2 
  16 chr16_51212663     ZGre    A    G        0      0        2 
  16 chr16_51212663     ZHar    A    G        0      0        2 
  16 chr16_51212663   Sample    A    G        0      0        2 
  16 chr16_51214068     AAsi    A    G        0      0        2 
  16 chr16_51214068     AKia    A    G        0      0        2 
  16 chr16_51214068     AOna    A    G        0      0        2 
  16 chr16_51214068     ASom    A    G        0      0        2 
  16 chr16_51214068     HCab    A    G        0      0        2 
  16 chr16_51214068     HPrz    A    G        0      0        2 
  16 chr16_51214068     ZBoe    A    G        1      2        2 
  16 chr16_51214068     ZGre    A    G        1      2        2 
  16 chr16_51214068     ZHar    A    G        1      2        2 
  16 chr16_51214068   Sample    A    G        0      0        2 
  16 chr16_51218118     AAsi    G    A        1      2        2 
  16 chr16_51218118     AKia    G    A        1      2        2 
  16 chr16_51218118     AOna    G    A        1      2        2 
  16 chr16_51218118     ASom    G    A        1      2        2 
  16 chr16_51218118     HCab    G    A        0      0        2 
  16 chr16_51218118     HPrz    G    A        0      0        2 
  16 chr16_51218118     ZBoe    G    A        0      0        2 
  16 chr16_51218118     ZGre    G    A        0      0        2 
  16 chr16_51218118     ZHar    G    A        0      0        2 
  16 chr16_51218118   Sample    G    A        1      2        2 
  16 chr16_51224406     AAsi    A    G        0      0        2 
  16 chr16_51224406     AKia    A    G        0      0        2 
  16 chr16_51224406     AOna    A    G        0      0        2 
  16 chr16_51224406     ASom    A    G        0      0        2 
  16 chr16_51224406     HCab    A    G        0      0        2 
  16 chr16_51224406     HPrz    A    G      0.5      1        2 
  16 chr16_51224406     ZBoe    A    G        0      0        2 
  16 chr16_51224406     ZGre    A    G        0      0        2 
  16 chr16_51224406     ZHar    A    G        0      0        2 
  16 chr16_51224406   Sample    A    G        0      0        2 
  16 chr16_51226103     AAsi    T    C        0      0        2 
  16 chr16_51226103     AKia    T    C        0      0        2 
  16 chr16_51226103     AOna    T    C        0      0        2 
  16 chr16_51226103     ASom    T    C        0      0        2 
  16 chr16_51226103     HCab    T    C        0      0        2 
  16 chr16_51226103     HPrz    T    C        0      0        2 
  16 chr16_51226103     ZBoe    T    C      0.5      1        2 
  16 chr16_51226103     ZGre    T    C        0      0        2 
  16 chr16_51226103     ZHar    T    C        0      0        2 
  16 chr16_51226103   Sample    T    C        0      0        2 
  16 chr16_51227759     AAsi    C    T        0      0        2 
  16 chr16_51227759     AKia    C    T        1      2        2 
  16 chr16_51227759     AOna    C    T        1      2        2 
  16 chr16_51227759     ASom    C    T        0      0        2 
  16 chr16_51227759     HCab    C    T        0      0        2 
  16 chr16_51227759     HPrz    C    T        0      0        2 
  16 chr16_51227759     ZBoe    C    T      0.5      1        2 
  16 chr16_51227759     ZGre    C    T        0      0        2 
  16 chr16_51227759     ZHar    C    T        0      0        2 
  16 chr16_51227759   Sample    C    T        0      0        2 
  16 chr16_51229607     AAsi    C    G        0      0        2 
  16 chr16_51229607     AKia    C    G        0      0        2 
  16 chr16_51229607     AOna    C    G        0      0        2 
  16 chr16_51229607     ASom    C    G        1      2        2 
  16 chr16_51229607     HCab    C    G        0      0        2 
  16 chr16_51229607     HPrz    C    G        0      0        2 
  16 chr16_51229607     ZBoe    C    G        0      0        2 
  16 chr16_51229607     ZGre    C    G        0      0        2 
  16 chr16_51229607     ZHar    C    G        0      0        2 
  16 chr16_51229607   Sample    C    G        0      0        2 
  16 chr16_51237378     AAsi    T    G        0      0        2 
  16 chr16_51237378     AKia    T    G        0      0        2 
  16 chr16_51237378     AOna    T    G        0      0        2 
  16 chr16_51237378     ASom    T    G        0      0        2 
  16 chr16_51237378     HCab    T    G      0.5      1        2 
  16 chr16_51237378     HPrz    T    G        0      0        2 
  16 chr16_51237378     ZBoe    T    G        0      0        2 
  16 chr16_51237378     ZGre    T    G        0      0        2 
  16 chr16_51237378     ZHar    T    G        0      0        2 
  16 chr16_51237378   Sample    T    G        0      0        2 
  16 chr16_51249829     AAsi    T    C        0      0        2 
  16 chr16_51249829     AKia    T    C        0      0        2 
  16 chr16_51249829     AOna    T    C        0      0        2 
  16 chr16_51249829     ASom    T    C      0.5      1        2 
  16 chr16_51249829     HCab    T    C        0      0        2 
  16 chr16_51249829     HPrz    T    C        0      0        2 
  16 chr16_51249829     ZBoe    T    C        0      0        2 
  16 chr16_51249829     ZGre    T    C        0      0        2 
  16 chr16_51249829     ZHar    T    C        0      0        2 
  16 chr16_51249829   Sample    T    C        0      0        2 
  16 chr16_51251421     AAsi    A    G        0      0        2 
  16 chr16_51251421     AKia    A    G        0      0        2 
  16 chr16_51251421     AOna    A    G        0      0        2 
  16 chr16_51251421     ASom    A    G        0      0        2 
  16 chr16_51251421     HCab    A    G        0      0        2 
  16 chr16_51251421     HPrz    A    G        0      0        2 
  16 chr16_51251421     ZBoe    A    G        0      0        2 
  16 chr16_51251421     ZGre    A    G        1      2        2 
  16 chr16_51251421     ZHar    A    G        0      0        2 
  16 chr16_51251421   Sample    A    G        1      2        2 
  16 chr16_51253344     AAsi    A    T        1      2        2 
  16 chr16_51253344     AKia    A    T        0      0        2 
  16 chr16_51253344     AOna    A    T        0      0        2 
  16 chr16_51253344     ASom    A    T        1      2        2 
  16 chr16_51253344     HCab    A    T        0      0        2 
  16 chr16_51253344     HPrz    A    T        0      0        2 
  16 chr16_51253344     ZBoe    A    T        0      0        2 
  16 chr16_51253344     ZGre    A    T        0      0        2 
  16 chr16_51253344     ZHar    A    T        0      0        2 
  16 chr16_51253344   Sample    A    T        1      2        2 
  16 chr16_51255085     AAsi    A    G        0      0        2 
  16 chr16_51255085     AKia    A    G        0      0        2 
  16 chr16_51255085     AOna    A    G        0      0        2 
  16 chr16_51255085     ASom    A    G        0      0        2 
  16 chr16_51255085     HCab    A    G        1      2        2 
  16 chr16_51255085     HPrz    A    G        1      2        2 
  16 chr16_51255085     ZBoe    A    G        0      0        2 
  16 chr16_51255085     ZGre    A    G        0      0        2 
  16 chr16_51255085     ZHar    A    G        0      0        2 
  16 chr16_51255085   Sample    A    G        0      0        2 
  16 chr16_51257919     AAsi    C    T        0      0        2 
  16 chr16_51257919     AKia    C    T        1      2        2 
  16 chr16_51257919     AOna    C    T        0      0        2 
  16 chr16_51257919     ASom    C    T        0      0        2 
  16 chr16_51257919     HCab    C    T        0      0        2 
  16 chr16_51257919     HPrz    C    T        0      0        2 
  16 chr16_51257919     ZBoe    C    T        0      0        2 
  16 chr16_51257919     ZGre    C    T        0      0        2 
  16 chr16_51257919     ZHar    C    T        0      0        2 
  16 chr16_51257919   Sample    C    T        0      0        2 
  16 chr16_51257933     AAsi    A    G        0      0        2 
  16 chr16_51257933     AKia    A    G        0      0        2 
  16 chr16_51257933     AOna    A    G        0      0        2 
  16 chr16_51257933     ASom    A    G        0      0        2 
  16 chr16_51257933     HCab    A    G        0      0        2 
  16 chr16_51257933     HPrz    A    G        0      0        2 
  16 chr16_51257933     ZBoe    A    G        1      2        2 
  16 chr16_51257933     ZGre    A    G        0      0        2 
  16 chr16_51257933     ZHar    A    G        0      0        2 
  16 chr16_51257933   Sample    A    G        0      0        2 
  16 chr16_51260824     AAsi    G    A        0      0        2 
  16 chr16_51260824     AKia    G    A        0      0        2 
  16 chr16_51260824     AOna    G    A        0      0        2 
  16 chr16_51260824     ASom    G    A        0      0        2 
  16 chr16_51260824     HCab    G    A        0      0        2 
  16 chr16_51260824     HPrz    G    A        0      0        2 
  16 chr16_51260824     ZBoe    G    A      0.5      1        2 
  16 chr16_51260824     ZGre    G    A        0      0        2 
  16 chr16_51260824     ZHar    G    A        0      0        2 
  16 chr16_51260824   Sample    G    A        0      0        2 
  16 chr16_51266129     AAsi    C    G        0      0        2 
  16 chr16_51266129     AKia    C    G        0      0        2 
  16 chr16_51266129     AOna    C    G        0      0        2 
  16 chr16_51266129     ASom    C    G        0      0        2 
  16 chr16_51266129     HCab    C    G        1      2        2 
  16 chr16_51266129     HPrz    C    G        1      2        2 
  16 chr16_51266129     ZBoe    C    G        0      0        2 
  16 chr16_51266129     ZGre    C    G        0      0        2 
  16 chr16_51266129     ZHar    C    G        0      0        2 
  16 chr16_51266129   Sample    C    G        0      0        2 
  16 chr16_51268905     AAsi    T    C        0      0        2 
  16 chr16_51268905     AKia    T    C        0      0        2 
  16 chr16_51268905     AOna    T    C        0      0        2 
  16 chr16_51268905     ASom    T    C        0      0        2 
  16 chr16_51268905     HCab    T    C        1      2        2 
  16 chr16_51268905     HPrz    T    C        1      2        2 
  16 chr16_51268905     ZBoe    T    C        0      0        2 
  16 chr16_51268905     ZGre    T    C        0      0        2 
  16 chr16_51268905     ZHar    T    C        0      0        2 
  16 chr16_51268905   Sample    T    C        0      0        2 
  16 chr16_51270173     AAsi    A    G        0      0        2 
  16 chr16_51270173     AKia    A    G        0      0        2 
  16 chr16_51270173     AOna    A    G        0      0        2 
  16 chr16_51270173     ASom    A    G        0      0        2 
  16 chr16_51270173     HCab    A    G        0      0        2 
  16 chr16_51270173     HPrz    A    G        0      0        2 
  16 chr16_51270173     ZBoe    A    G        0      0        2 
  16 chr16_51270173     ZGre    A    G        0      0        2 
  16 chr16_51270173     ZHar    A    G        1      2        2 
  16 chr16_51270173   Sample    A    G        0      0        2 
  16 chr16_51271733     AAsi    T    C      0.5      1        2 
  16 chr16_51271733     AKia    T    C        0      0        2 
  16 chr16_51271733     AOna    T    C        0      0        2 
  16 chr16_51271733     ASom    T    C        0      0        2 
  16 chr16_51271733     HCab    T    C        0      0        2 
  16 chr16_51271733     HPrz    T    C        0      0        2 
  16 chr16_51271733     ZBoe    T    C        0      0        2 
  16 chr16_51271733     ZGre    T    C        0      0        2 
  16 chr16_51271733     ZHar    T    C        0      0        2 
  16 chr16_51271733   Sample    T    C        0      0        2 
  16 chr16_51271738     AAsi    G    C        0      0        2 
  16 chr16_51271738     AKia    G    C        0      0        2 
  16 chr16_51271738     AOna    G    C        0      0        2 
  16 chr16_51271738     ASom    G    C        0      0        2 
  16 chr16_51271738     HCab    G    C        1      2        2 
  16 chr16_51271738     HPrz    G    C        1      2        2 
  16 chr16_51271738     ZBoe    G    C        0      0        2 
  16 chr16_51271738     ZGre    G    C        0      0        2 
  16 chr16_51271738     ZHar    G    C        0      0        2 
  16 chr16_51271738   Sample    G    C        0      0        2 
  16 chr16_51276023     AAsi    T    C        0      0        2 
  16 chr16_51276023     AKia    T    C        0      0        2 
  16 chr16_51276023     AOna    T    C        0      0        2 
  16 chr16_51276023     ASom    T    C        0      0        2 
  16 chr16_51276023     HCab    T    C        0      0        2 
  16 chr16_51276023     HPrz    T    C        0      0        2 
  16 chr16_51276023     ZBoe    T    C        0      0        2 
  16 chr16_51276023     ZGre    T    C      0.5      1        2 
  16 chr16_51276023     ZHar    T    C        0      0        2 
  16 chr16_51276023   Sample    T    C        0      0        2 
  16 chr16_51278460     AAsi    A    G        0      0        2 
  16 chr16_51278460     AKia    A    G        1      2        2 
  16 chr16_51278460     AOna    A    G        1      2        2 
  16 chr16_51278460     ASom    A    G        0      0        2 
  16 chr16_51278460     HCab    A    G        0      0        2 
  16 chr16_51278460     HPrz    A    G        0      0        2 
  16 chr16_51278460     ZBoe    A    G        0      0        2 
  16 chr16_51278460     ZGre    A    G        0      0        2 
  16 chr16_51278460     ZHar    A    G        0      0        2 
  16 chr16_51278460   Sample    A    G        0      0        2 
  16 chr16_51279287     AAsi    C    G        0      0        2 
  16 chr16_51279287     AKia    C    G        0      0        2 
  16 chr16_51279287     AOna    C    G        0      0        2 
  16 chr16_51279287     ASom    C    G        1      2        2 
  16 chr16_51279287     HCab    C    G        0      0        2 
  16 chr16_51279287     HPrz    C    G        0      0        2 
  16 chr16_51279287     ZBoe    C    G        0      0        2 
  16 chr16_51279287     ZGre    C    G        0      0        2 
  16 chr16_51279287     ZHar    C    G        0      0        2 
  16 chr16_51279287   Sample    C    G        0      0        2 
  16 chr16_51281496     AAsi    T    G        0      0        2 
  16 chr16_51281496     AKia    T    G        0      0        2 
  16 chr16_51281496     AOna    T    G      0.5      1        2 
  16 chr16_51281496     ASom    T    G        0      0        2 
  16 chr16_51281496     HCab    T    G        0      0        2 
  16 chr16_51281496     HPrz    T    G        0      0        2 
  16 chr16_51281496     ZBoe    T    G        0      0        2 
  16 chr16_51281496     ZGre    T    G        0      0        2 
  16 chr16_51281496     ZHar    T    G        0      0        2 
  16 chr16_51281496   Sample    T    G        0      0        2 
  16 chr16_51292999     AAsi    G    A        0      0        2 
  16 chr16_51292999     AKia    G    A        0      0        2 
  16 chr16_51292999     AOna    G    A        0      0        2 
  16 chr16_51292999     ASom    G    A        0      0        2 
  16 chr16_51292999     HCab    G    A        1      2        2 
  16 chr16_51292999     HPrz    G    A        1      2        2 
  16 chr16_51292999     ZBoe    G    A        0      0        2 
  16 chr16_51292999     ZGre    G    A        0      0        2 
  16 chr16_51292999     ZHar    G    A        0      0        2 
  16 chr16_51292999   Sample    G    A        0      0        2 
  16 chr16_51293667     AAsi    G    A        1      2        2 
  16 chr16_51293667     AKia    G    A        0      0        2 
  16 chr16_51293667     AOna    G    A        0      0        2 
  16 chr16_51293667     ASom    G    A        1      2        2 
  16 chr16_51293667     HCab    G    A        0      0        2 
  16 chr16_51293667     HPrz    G    A        0      0        2 
  16 chr16_51293667     ZBoe    G    A        0      0        2 
  16 chr16_51293667     ZGre    G    A        0      0        2 
  16 chr16_51293667     ZHar    G    A        0      0        2 
  16 chr16_51293667   Sample    G    A        1      2        2 
  16 chr16_51295640     AAsi    C    T        0      0        2 
  16 chr16_51295640     AKia    C    T        0      0        2 
  16 chr16_51295640     AOna    C    T        0      0        2 
  16 chr16_51295640     ASom    C    T        0      0        2 
  16 chr16_51295640     HCab    C    T        0      0        2 
  16 chr16_51295640     HPrz    C    T        0      0        2 
  16 chr16_51295640     ZBoe    C    T        1      2        2 
  16 chr16_51295640     ZGre    C    T        0      0        2 
  16 chr16_51295640     ZHar    C    T        0      0        2 
  16 chr16_51295640   Sample    C    T        0      0        2 
  16 chr16_51307094     AAsi    T    C        0      0        2 
  16 chr16_51307094     AKia    T    C        0      0        2 
  16 chr16_51307094     AOna    T    C        0      0        2 
  16 chr16_51307094     ASom    T    C        0      0        2 
  16 chr16_51307094     HCab    T    C        1      2        2 
  16 chr16_51307094     HPrz    T    C        1      2        2 
  16 chr16_51307094     ZBoe    T    C        0      0        2 
  16 chr16_51307094     ZGre    T    C        0      0        2 
  16 chr16_51307094     ZHar    T    C        0      0        2 
  16 chr16_51307094   Sample    T    C        0      0        2 
  16 chr16_51326929     AAsi    G    A        0      0        2 
  16 chr16_51326929     AKia    G    A        0      0        2 
  16 chr16_51326929     AOna    G    A        0      0        2 
  16 chr16_51326929     ASom    G    A        0      0        2 
  16 chr16_51326929     HCab    G    A        0      0        2 
  16 chr16_51326929     HPrz    G    A        0      0        2 
  16 chr16_51326929     ZBoe    G    A        1      2        2 
  16 chr16_51326929     ZGre    G    A        1      2        2 
  16 chr16_51326929     ZHar    G    A        1      2        2 
  16 chr16_51326929   Sample    G    A        0      0        2 
  16 chr16_51327202     AAsi    T    G        0      0        2 
  16 chr16_51327202     AKia    T    G        0      0        2 
  16 chr16_51327202     AOna    T    G        0      0        2 
  16 chr16_51327202     ASom    T    G        0      0        2 
  16 chr16_51327202     HCab    T    G        0      0        2 
  16 chr16_51327202     HPrz    T    G        0      0        2 
  16 chr16_51327202     ZBoe    T    G        1      2        2 
  16 chr16_51327202     ZGre    T    G        1      2        2 
  16 chr16_51327202     ZHar    T    G        1      2        2 
  16 chr16_51327202   Sample    T    G        0      0        2 
  16 chr16_51327775     AAsi    T    C        0      0        2 
  16 chr16_51327775     AKia    T    C        0      0        2 
  16 chr16_51327775     AOna    T    C        0      0        2 
  16 chr16_51327775     ASom    T    C        0      0        2 
  16 chr16_51327775     HCab    T    C        1      2        2 
  16 chr16_51327775     HPrz    T    C        1      2        2 
  16 chr16_51327775     ZBoe    T    C        0      0        2 
  16 chr16_51327775     ZGre    T    C        1      2        2 
  16 chr16_51327775     ZHar    T    C        0      0        2 
  16 chr16_51327775   Sample    T    C        0      0        2 
  16 chr16_51329901     AAsi    C    A        0      0        2 
  16 chr16_51329901     AKia    C    A        0      0        2 
  16 chr16_51329901     AOna    C    A        0      0        2 
  16 chr16_51329901     ASom    C    A        1      2        2 
  16 chr16_51329901     HCab    C    A        0      0        2 
  16 chr16_51329901     HPrz    C    A        0      0        2 
  16 chr16_51329901     ZBoe    C    A        0      0        2 
  16 chr16_51329901     ZGre    C    A        0      0        2 
  16 chr16_51329901     ZHar    C    A        0      0        2 
  16 chr16_51329901   Sample    C    A        0      0        2 
  16 chr16_51347160     AAsi    G    C        0      0        2 
  16 chr16_51347160     AKia    G    C        1      2        2 
  16 chr16_51347160     AOna    G    C        1      2        2 
  16 chr16_51347160     ASom    G    C        0      0        2 
  16 chr16_51347160     HCab    G    C        0      0        2 
  16 chr16_51347160     HPrz    G    C        0      0        2 
  16 chr16_51347160     ZBoe    G    C        0      0        2 
  16 chr16_51347160     ZGre    G    C        0      0        2 
  16 chr16_51347160     ZHar    G    C        0      0        2 
  16 chr16_51347160   Sample    G    C        0      0        2 
  16 chr16_51353854     AAsi    G    A        0      0        2 
  16 chr16_51353854     AKia    G    A        0      0        2 
  16 chr16_51353854     AOna    G    A      0.5      1        2 
  16 chr16_51353854     ASom    G    A        0      0        2 
  16 chr16_51353854     HCab    G    A        0      0        2 
  16 chr16_51353854     HPrz    G    A        0      0        2 
  16 chr16_51353854     ZBoe    G    A        0      0        2 
  16 chr16_51353854     ZGre    G    A        0      0        2 
  16 chr16_51353854     ZHar    G    A        0      0        2 
  16 chr16_51353854   Sample    G    A        0      0        2 
  16 chr16_51358780     AAsi    A    G        0      0        2 
  16 chr16_51358780     AKia    A    G        0      0        2 
  16 chr16_51358780     AOna    A    G        0      0        2 
  16 chr16_51358780     ASom    A    G        0      0        2 
  16 chr16_51358780     HCab    A    G        0      0        2 
  16 chr16_51358780     HPrz    A    G        0      0        2 
  16 chr16_51358780     ZBoe    A    G        0      0        2 
  16 chr16_51358780     ZGre    A    G      0.5      1        2 
  16 chr16_51358780     ZHar    A    G        0      0        2 
  16 chr16_51358780   Sample    A    G        0      0        2 
  16 chr16_51366203     AAsi    C    T        0      0        2 
  16 chr16_51366203     AKia    C    T        0      0        2 
  16 chr16_51366203     AOna    C    T        0      0        2 
  16 chr16_51366203     ASom    C    T        0      0        2 
  16 chr16_51366203     HCab    C    T        0      0        2 
  16 chr16_51366203     HPrz    C    T        0      0        2 
  16 chr16_51366203     ZBoe    C    T        0      0        2 
  16 chr16_51366203     ZGre    C    T        1      2        2 
  16 chr16_51366203     ZHar    C    T        0      0        2 
  16 chr16_51366203   Sample    C    T        0      0        2 
  16 chr16_51375387     AAsi    C    T        0      0        2 
  16 chr16_51375387     AKia    C    T        0      0        2 
  16 chr16_51375387     AOna    C    T        0      0        2 
  16 chr16_51375387     ASom    C    T        0      0        2 
  16 chr16_51375387     HCab    C    T        0      0        2 
  16 chr16_51375387     HPrz    C    T        0      0        2 
  16 chr16_51375387     ZBoe    C    T        1      2        2 
  16 chr16_51375387     ZGre    C    T        0      0        2 
  16 chr16_51375387     ZHar    C    T        1      2        2 
  16 chr16_51375387   Sample    C    T        0      0        2 
  16 chr16_51377067     AAsi    T    C        0      0        2 
  16 chr16_51377067     AKia    T    C        0      0        2 
  16 chr16_51377067     AOna    T    C        0      0        2 
  16 chr16_51377067     ASom    T    C        0      0        2 
  16 chr16_51377067     HCab    T    C        0      0        2 
  16 chr16_51377067     HPrz    T    C        0      0        2 
  16 chr16_51377067     ZBoe    T    C        0      0        2 
  16 chr16_51377067     ZGre    T    C        1      2        2 
  16 chr16_51377067     ZHar    T    C        0      0        2 
  16 chr16_51377067   Sample    T    C        0      0        2 
  16 chr16_51380272     AAsi    A    C        0      0        2 
  16 chr16_51380272     AKia    A    C        0      0        2 
  16 chr16_51380272     AOna    A    C        0      0        2 
  16 chr16_51380272     ASom    A    C        0      0        2 
  16 chr16_51380272     HCab    A    C        0      0        2 
  16 chr16_51380272     HPrz    A    C        0      0        2 
  16 chr16_51380272     ZBoe    A    C        0      0        2 
  16 chr16_51380272     ZGre    A    C        0      0        2 
  16 chr16_51380272     ZHar    A    C      0.5      1        2 
  16 chr16_51380272   Sample    A    C        0      0        2 
  16 chr16_51387182     AAsi    A    G        0      0        2 
  16 chr16_51387182     AKia    A    G        0      0        2 
  16 chr16_51387182     AOna    A    G        0      0        2 
  16 chr16_51387182     ASom    A    G        0      0        2 
  16 chr16_51387182     HCab    A    G        1      2        2 
  16 chr16_51387182     HPrz    A    G        1      2        2 
  16 chr16_51387182     ZBoe    A    G        0      0        2 
  16 chr16_51387182     ZGre    A    G        0      0        2 
  16 chr16_51387182     ZHar    A    G        0      0        2 
  16 chr16_51387182   Sample    A    G        0      0        2 
  16 chr16_51407371     AAsi    A    G        0      0        2 
  16 chr16_51407371     AKia    A    G        0      0        2 
  16 chr16_51407371     AOna    A    G        0      0        2 
  16 chr16_51407371     ASom    A    G        0      0        2 
  16 chr16_51407371     HCab    A    G        1      2        2 
  16 chr16_51407371     HPrz    A    G        1      2        2 
  16 chr16_51407371     ZBoe    A    G        0      0        2 
  16 chr16_51407371     ZGre    A    G        0      0        2 
  16 chr16_51407371     ZHar    A    G        0      0        2 
  16 chr16_51407371   Sample    A    G        0      0        2 
  16 chr16_51408373     AAsi    A    G      0.5      1        2 
  16 chr16_51408373     AKia    A    G        0      0        2 
  16 chr16_51408373     AOna    A    G        0      0        2 
  16 chr16_51408373     ASom    A    G        0      0        2 
  16 chr16_51408373     HCab    A    G        0      0        2 
  16 chr16_51408373     HPrz    A    G        0      0        2 
  16 chr16_51408373     ZBoe    A    G        0      0        2 
  16 chr16_51408373     ZGre    A    G        0      0        2 
  16 chr16_51408373     ZHar    A    G        0      0        2 
  16 chr16_51408373   Sample    A    G        0      0        2 
  16 chr16_51423381     AAsi    C    T        0      0        2 
  16 chr16_51423381     AKia    C    T        0      0        2 
  16 chr16_51423381     AOna    C    T        0      0        2 
  16 chr16_51423381     ASom    C    T        0      0        2 
  16 chr16_51423381     HCab    C    T        0      0        2 
  16 chr16_51423381     HPrz    C    T        0      0        2 
  16 chr16_51423381     ZBoe    C    T        0      0        2 
  16 chr16_51423381     ZGre    C    T        0      0        2 
  16 chr16_51423381     ZHar    C    T      0.5      1        2 
  16 chr16_51423381   Sample    C    T        0      0        2 
  16 chr16_51432722     AAsi    A    G        0      0        2 
  16 chr16_51432722     AKia    A    G        0      0        2 
  16 chr16_51432722     AOna    A    G        0      0        2 
  16 chr16_51432722     ASom    A    G        0      0        2 
  16 chr16_51432722     HCab    A    G        0      0        2 
  16 chr16_51432722     HPrz    A    G        0      0        2 
  16 chr16_51432722     ZBoe    A    G        0      0        2 
  16 chr16_51432722     ZGre    A    G        0      0        2 
  16 chr16_51432722     ZHar    A    G        1      2        2 
  16 chr16_51432722   Sample    A    G        0      0        2 
  16 chr16_51436691     AAsi    A    T        0      0        2 
  16 chr16_51436691     AKia    A    T        0      0        2 
  16 chr16_51436691     AOna    A    T        0      0        2 
  16 chr16_51436691     ASom    A    T        0      0        2 
  16 chr16_51436691     HCab    A    T        0      0        2 
  16 chr16_51436691     HPrz    A    T        0      0        2 
  16 chr16_51436691     ZBoe    A    T        0      0        2 
  16 chr16_51436691     ZGre    A    T        1      2        2 
  16 chr16_51436691     ZHar    A    T        0      0        2 
  16 chr16_51436691   Sample    A    T        0      0        2 
  16 chr16_51444074     AAsi    T    C        0      0        2 
  16 chr16_51444074     AKia    T    C        0      0        2 
  16 chr16_51444074     AOna    T    C      0.5      1        2 
  16 chr16_51444074     ASom    T    C        0      0        2 
  16 chr16_51444074     HCab    T    C        0      0        2 
  16 chr16_51444074     HPrz    T    C        0      0        2 
  16 chr16_51444074     ZBoe    T    C        0      0        2 
  16 chr16_51444074     ZGre    T    C        0      0        2 
  16 chr16_51444074     ZHar    T    C        0      0        2 
  16 chr16_51444074   Sample    T    C        0      0        2 
  16 chr16_51448739     AAsi    C    T        0      0        2 
  16 chr16_51448739     AKia    C    T        0      0        2 
  16 chr16_51448739     AOna    C    T        0      0        2 
  16 chr16_51448739     ASom    C    T        0      0        2 
  16 chr16_51448739     HCab    C    T        0      0        2 
  16 chr16_51448739     HPrz    C    T        0      0        2 
  16 chr16_51448739     ZBoe    C    T        0      0        2 
  16 chr16_51448739     ZGre    C    T        1      2        2 
  16 chr16_51448739     ZHar    C    T        0      0        2 
  16 chr16_51448739   Sample    C    T        0      0        2 
  16 chr16_51453628     AAsi    A    G        0      0        2 
  16 chr16_51453628     AKia    A    G        0      0        2 
  16 chr16_51453628     AOna    A    G        0      0        2 
  16 chr16_51453628     ASom    A    G        1      2        2 
  16 chr16_51453628     HCab    A    G        0      0        2 
  16 chr16_51453628     HPrz    A    G        0      0        2 
  16 chr16_51453628     ZBoe    A    G        0      0        2 
  16 chr16_51453628     ZGre    A    G        0      0        2 
  16 chr16_51453628     ZHar    A    G        0      0        2 
  16 chr16_51453628   Sample    A    G        0      0        2 
  16 chr16_51453692     AAsi    G    A        0      0        2 
  16 chr16_51453692     AKia    G    A        0      0        2 
  16 chr16_51453692     AOna    G    A        0      0        2 
  16 chr16_51453692     ASom    G    A        0      0        2 
  16 chr16_51453692     HCab    G    A        1      2        2 
  16 chr16_51453692     HPrz    G    A        1      2        2 
  16 chr16_51453692     ZBoe    G    A        0      0        2 
  16 chr16_51453692     ZGre    G    A        0      0        2 
  16 chr16_51453692     ZHar    G    A        0      0        2 
  16 chr16_51453692   Sample    G    A        0      0        2 
  16 chr16_51464852     AAsi    G    T        0      0        2 
  16 chr16_51464852     AKia    G    T        0      0        2 
  16 chr16_51464852     AOna    G    T        0      0        2 
  16 chr16_51464852     ASom    G    T        0      0        2 
  16 chr16_51464852     HCab    G    T      0.5      1        2 
  16 chr16_51464852     HPrz    G    T        1      2        2 
  16 chr16_51464852     ZBoe    G    T        0      0        2 
  16 chr16_51464852     ZGre    G    T        0      0        2 
  16 chr16_51464852     ZHar    G    T        0      0        2 
  16 chr16_51464852   Sample    G    T        0      0        2 
  16 chr16_51465031     AAsi    G    C        0      0        2 
  16 chr16_51465031     AKia    G    C        0      0        2 
  16 chr16_51465031     AOna    G    C        0      0        2 
  16 chr16_51465031     ASom    G    C        0      0        2 
  16 chr16_51465031     HCab    G    C        0      0        2 
  16 chr16_51465031     HPrz    G    C        0      0        2 
  16 chr16_51465031     ZBoe    G    C        1      2        2 
  16 chr16_51465031     ZGre    G    C        0      0        2 
  16 chr16_51465031     ZHar    G    C        0      0        2 
  16 chr16_51465031   Sample    G    C        0      0        2 
  16 chr16_51472278     AAsi    C    G        0      0        2 
  16 chr16_51472278     AKia    C    G        0      0        2 
  16 chr16_51472278     AOna    C    G        0      0        2 
  16 chr16_51472278     ASom    C    G        0      0        2 
  16 chr16_51472278     HCab    C    G        1      2        2 
  16 chr16_51472278     HPrz    C    G        1      2        2 
  16 chr16_51472278     ZBoe    C    G        0      0        2 
  16 chr16_51472278     ZGre    C    G        0      0        2 
  16 chr16_51472278     ZHar    C    G        0      0        2 
  16 chr16_51472278   Sample    C    G        0      0        2 
  16 chr16_51482032     AAsi    T    C        0      0        2 
  16 chr16_51482032     AKia    T    C        0      0        2 
  16 chr16_51482032     AOna    T    C        0      0        2 
  16 chr16_51482032     ASom    T    C        0      0        2 
  16 chr16_51482032     HCab    T    C        1      2        2 
  16 chr16_51482032     HPrz    T    C        1      2        2 
  16 chr16_51482032     ZBoe    T    C        0      0        2 
  16 chr16_51482032     ZGre    T    C        0      0        2 
  16 chr16_51482032     ZHar    T    C        0      0        2 
  16 chr16_51482032   Sample    T    C        0      0        2 
  16 chr16_51497455     AAsi    A    C        0      0        2 
  16 chr16_51497455     AKia    A    C        0      0        2 
  16 chr16_51497455     AOna    A    C        0      0        2 
  16 chr16_51497455     ASom    A    C        0      0        2 
  16 chr16_51497455     HCab    A    C        0      0        2 
  16 chr16_51497455     HPrz    A    C        0      0        2 
  16 chr16_51497455     ZBoe    A    C      0.5      1        2 
  16 chr16_51497455     ZGre    A    C        0      0        2 
  16 chr16_51497455     ZHar    A    C        0      0        2 
  16 chr16_51497455   Sample    A    C        0      0        2 
  16 chr16_51509397     AAsi    G    C        0      0        2 
  16 chr16_51509397     AKia    G    C        0      0        2 
  16 chr16_51509397     AOna    G    C        0      0        2 
  16 chr16_51509397     ASom    G    C        0      0        2 
  16 chr16_51509397     HCab    G    C        0      0        2 
  16 chr16_51509397     HPrz    G    C      0.5      1        2 
  16 chr16_51509397     ZBoe    G    C        0      0        2 
  16 chr16_51509397     ZGre    G    C        0      0        2 
  16 chr16_51509397     ZHar    G    C        0      0        2 
  16 chr16_51509397   Sample    G    C        0      0        2 
  16 chr16_51509979     AAsi    T    C        0      0        2 
  16 chr16_51509979     AKia    T    C        0      0        2 
  16 chr16_51509979     AOna    T    C        0      0        2 
  16 chr16_51509979     ASom    T    C        0      0        2 
  16 chr16_51509979     HCab    T    C      0.5      1        2 
  16 chr16_51509979     HPrz    T    C        0      0        2 
  16 chr16_51509979     ZBoe    T    C        0      0        2 
  16 chr16_51509979     ZGre    T    C        0      0        2 
  16 chr16_51509979     ZHar    T    C        0      0        2 
  16 chr16_51509979   Sample    T    C        0      0        2 
  16 chr16_51515291     AAsi    C    T        0      0        2 
  16 chr16_51515291     AKia    C    T        0      0        2 
  16 chr16_51515291     AOna    C    T        0      0        2 
  16 chr16_51515291     ASom    C    T        0      0        2 
  16 chr16_51515291     HCab    C    T        0      0        2 
  16 chr16_51515291     HPrz    C    T        0      0        2 
  16 chr16_51515291     ZBoe    C    T        0      0        2 
  16 chr16_51515291     ZGre    C    T        0      0        2 
  16 chr16_51515291     ZHar    C    T        1      2        2 
  16 chr16_51515291   Sample    C    T        0      0        2 
  16 chr16_51540913     AAsi    T    C        0      0        2 
  16 chr16_51540913     AKia    T    C        0      0        2 
  16 chr16_51540913     AOna    T    C      0.5      1        2 
  16 chr16_51540913     ASom    T    C        0      0        2 
  16 chr16_51540913     HCab    T    C        0      0        2 
  16 chr16_51540913     HPrz    T    C        0      0        2 
  16 chr16_51540913     ZBoe    T    C        0      0        2 
  16 chr16_51540913     ZGre    T    C        0      0        2 
  16 chr16_51540913     ZHar    T    C        0      0        2 
  16 chr16_51540913   Sample    T    C        0      0        2 
  16 chr16_51543742     AAsi    T    G        0      0        2 
  16 chr16_51543742     AKia    T    G        0      0        2 
  16 chr16_51543742     AOna    T    G        0      0        2 
  16 chr16_51543742     ASom    T    G        1      2        2 
  16 chr16_51543742     HCab    T    G        0      0        2 
  16 chr16_51543742     HPrz    T    G        0      0        2 
  16 chr16_51543742     ZBoe    T    G        0      0        2 
  16 chr16_51543742     ZGre    T    G        0      0        2 
  16 chr16_51543742     ZHar    T    G        0      0        2 
  16 chr16_51543742   Sample    T    G        0      0        2 
  16 chr16_51545529     AAsi    A    G        0      0        2 
  16 chr16_51545529     AKia    A    G        0      0        2 
  16 chr16_51545529     AOna    A    G        0      0        2 
  16 chr16_51545529     ASom    A    G        0      0        2 
  16 chr16_51545529     HCab    A    G      0.5      1        2 
  16 chr16_51545529     HPrz    A    G        0      0        2 
  16 chr16_51545529     ZBoe    A    G        0      0        2 
  16 chr16_51545529     ZGre    A    G        0      0        2 
  16 chr16_51545529     ZHar    A    G        0      0        2 
  16 chr16_51545529   Sample    A    G        0      0        2 
  16 chr16_51546646     AAsi    C    T        0      0        2 
  16 chr16_51546646     AKia    C    T        0      0        2 
  16 chr16_51546646     AOna    C    T        0      0        2 
  16 chr16_51546646     ASom    C    T        0      0        2 
  16 chr16_51546646     HCab    C    T        0      0        2 
  16 chr16_51546646     HPrz    C    T        0      0        2 
  16 chr16_51546646     ZBoe    C    T        0      0        2 
  16 chr16_51546646     ZGre    C    T        1      2        2 
  16 chr16_51546646     ZHar    C    T        0      0        2 
  16 chr16_51546646   Sample    C    T        0      0        2 
  16 chr16_51560004     AAsi    A    G        0      0        2 
  16 chr16_51560004     AKia    A    G        0      0        2 
  16 chr16_51560004     AOna    A    G        0      0        2 
  16 chr16_51560004     ASom    A    G        0      0        2 
  16 chr16_51560004     HCab    A    G      0.5      1        2 
  16 chr16_51560004     HPrz    A    G      0.5      1        2 
  16 chr16_51560004     ZBoe    A    G        0      0        2 
  16 chr16_51560004     ZGre    A    G        0      0        2 
  16 chr16_51560004     ZHar    A    G        0      0        2 
  16 chr16_51560004   Sample    A    G        0      0        2 
  16 chr16_51561940     AAsi    T    C        0      0        2 
  16 chr16_51561940     AKia    T    C        0      0        2 
  16 chr16_51561940     AOna    T    C        0      0        2 
  16 chr16_51561940     ASom    T    C        0      0        2 
  16 chr16_51561940     HCab    T    C        0      0        2 
  16 chr16_51561940     HPrz    T    C        0      0        2 
  16 chr16_51561940     ZBoe    T    C        0      0        2 
  16 chr16_51561940     ZGre    T    C        1      2        2 
  16 chr16_51561940     ZHar    T    C        0      0        2 
  16 chr16_51561940   Sample    T    C        0      0        2 
  16 chr16_51568623     AAsi    T    A        0      0        2 
  16 chr16_51568623     AKia    T    A        0      0        2 
  16 chr16_51568623     AOna    T    A        0      0        2 
  16 chr16_51568623     ASom    T    A        1      2        2 
  16 chr16_51568623     HCab    T    A        0      0        2 
  16 chr16_51568623     HPrz    T    A        0      0        2 
  16 chr16_51568623     ZBoe    T    A        0      0        2 
  16 chr16_51568623     ZGre    T    A        0      0        2 
  16 chr16_51568623     ZHar    T    A        0      0        2 
  16 chr16_51568623   Sample    T    A        0      0        2 
  16 chr16_51569103     AAsi    A    T        0      0        2 
  16 chr16_51569103     AKia    A    T        0      0        2 
  16 chr16_51569103     AOna    A    T        0      0        2 
  16 chr16_51569103     ASom    A    T        0      0        2 
  16 chr16_51569103     HCab    A    T        1      2        2 
  16 chr16_51569103     HPrz    A    T        1      2        2 
  16 chr16_51569103     ZBoe    A    T        0      0        2 
  16 chr16_51569103     ZGre    A    T        0      0        2 
  16 chr16_51569103     ZHar    A    T        0      0        2 
  16 chr16_51569103   Sample    A    T        0      0        2 
  16 chr16_51574293     AAsi    C    A        0      0        2 
  16 chr16_51574293     AKia    C    A        0      0        2 
  16 chr16_51574293     AOna    C    A        0      0        2 
  16 chr16_51574293     ASom    C    A        0      0        2 
  16 chr16_51574293     HCab    C    A        0      0        2 
  16 chr16_51574293     HPrz    C    A        0      0        2 
  16 chr16_51574293     ZBoe    C    A        1      2        2 
  16 chr16_51574293     ZGre    C    A        0      0        2 
  16 chr16_51574293     ZHar    C    A        0      0        2 
  16 chr16_51574293   Sample    C    A        0      0        2 
  16 chr16_51576335     AAsi    C    T        1      2        2 
  16 chr16_51576335     AKia    C    T        0      0        2 
  16 chr16_51576335     AOna    C    T        0      0        2 
  16 chr16_51576335     ASom    C    T        1      2        2 
  16 chr16_51576335     HCab    C    T        0      0        2 
  16 chr16_51576335     HPrz    C    T        0      0        2 
  16 chr16_51576335     ZBoe    C    T        0      0        2 
  16 chr16_51576335     ZGre    C    T        0      0        2 
  16 chr16_51576335     ZHar    C    T        1      2        2 
  16 chr16_51576335   Sample    C    T        1      2        2 
  16 chr16_51597336     AAsi    A    G        0      0        2 
  16 chr16_51597336     AKia    A    G        1      2        2 
  16 chr16_51597336     AOna    A    G        1      2        2 
  16 chr16_51597336     ASom    A    G        0      0        2 
  16 chr16_51597336     HCab    A    G        0      0        2 
  16 chr16_51597336     HPrz    A    G        0      0        2 
  16 chr16_51597336     ZBoe    A    G        0      0        2 
  16 chr16_51597336     ZGre    A    G        0      0        2 
  16 chr16_51597336     ZHar    A    G        0      0        2 
  16 chr16_51597336   Sample    A    G        0      0        2 
  16 chr16_51602339     AAsi    T    A        0      0        2 
  16 chr16_51602339     AKia    T    A        1      2        2 
  16 chr16_51602339     AOna    T    A      0.5      1        2 
  16 chr16_51602339     ASom    T    A        0      0        2 
  16 chr16_51602339     HCab    T    A        0      0        2 
  16 chr16_51602339     HPrz    T    A        0      0        2 
  16 chr16_51602339     ZBoe    T    A        0      0        2 
  16 chr16_51602339     ZGre    T    A        0      0        2 
  16 chr16_51602339     ZHar    T    A        0      0        2 
  16 chr16_51602339   Sample    T    A        0      0        2 
  16 chr16_51603852     AAsi    C    T        0      0        2 
  16 chr16_51603852     AKia    C    T        0      0        2 
  16 chr16_51603852     AOna    C    T        0      0        2 
  16 chr16_51603852     ASom    C    T        0      0        2 
  16 chr16_51603852     HCab    C    T        0      0        2 
  16 chr16_51603852     HPrz    C    T      0.5      1        2 
  16 chr16_51603852     ZBoe    C    T        0      0        2 
  16 chr16_51603852     ZGre    C    T        0      0        2 
  16 chr16_51603852     ZHar    C    T        0      0        2 
  16 chr16_51603852   Sample    C    T        0      0        2 
  16 chr16_51603896     AAsi    C    T        0      0        2 
  16 chr16_51603896     AKia    C    T        1      2        2 
  16 chr16_51603896     AOna    C    T        1      2        2 
  16 chr16_51603896     ASom    C    T        0      0        2 
  16 chr16_51603896     HCab    C    T        0      0        2 
  16 chr16_51603896     HPrz    C    T        0      0        2 
  16 chr16_51603896     ZBoe    C    T        0      0        2 
  16 chr16_51603896     ZGre    C    T        0      0        2 
  16 chr16_51603896     ZHar    C    T        0      0        2 
  16 chr16_51603896   Sample    C    T        0      0        2 
  16 chr16_51604600     AAsi    T    C        0      0        2 
  16 chr16_51604600     AKia    T    C        0      0        2 
  16 chr16_51604600     AOna    T    C        0      0        2 
  16 chr16_51604600     ASom    T    C        0      0        2 
  16 chr16_51604600     HCab    T    C        0      0        2 
  16 chr16_51604600     HPrz    T    C        0      0        2 
  16 chr16_51604600     ZBoe    T    C        0      0        2 
  16 chr16_51604600     ZGre    T    C        1      2        2 
  16 chr16_51604600     ZHar    T    C        0      0        2 
  16 chr16_51604600   Sample    T    C        0      0        2 
  16 chr16_51605290     AAsi    A    C        0      0        2 
  16 chr16_51605290     AKia    A    C        0      0        2 
  16 chr16_51605290     AOna    A    C        0      0        2 
  16 chr16_51605290     ASom    A    C        0      0        2 
  16 chr16_51605290     HCab    A    C        0      0        2 
  16 chr16_51605290     HPrz    A    C        0      0        2 
  16 chr16_51605290     ZBoe    A    C        0      0        2 
  16 chr16_51605290     ZGre    A    C        0      0        2 
  16 chr16_51605290     ZHar    A    C      0.5      1        2 
  16 chr16_51605290   Sample    A    C        0      0        2 
  16 chr16_51607270     AAsi    G    A        0      0        2 
  16 chr16_51607270     AKia    G    A        1      2        2 
  16 chr16_51607270     AOna    G    A        1      2        2 
  16 chr16_51607270     ASom    G    A        0      0        2 
  16 chr16_51607270     HCab    G    A        0      0        2 
  16 chr16_51607270     HPrz    G    A        0      0        2 
  16 chr16_51607270     ZBoe    G    A        0      0        2 
  16 chr16_51607270     ZGre    G    A        0      0        2 
  16 chr16_51607270     ZHar    G    A        0      0        2 
  16 chr16_51607270   Sample    G    A        0      0        2 
  16 chr16_51611203     AAsi    C    T        0      0        2 
  16 chr16_51611203     AKia    C    T        0      0        2 
  16 chr16_51611203     AOna    C    T        0      0        2 
  16 chr16_51611203     ASom    C    T        0      0        2 
  16 chr16_51611203     HCab    C    T        0      0        2 
  16 chr16_51611203     HPrz    C    T        0      0        2 
  16 chr16_51611203     ZBoe    C    T        1      2        2 
  16 chr16_51611203     ZGre    C    T        0      0        2 
  16 chr16_51611203     ZHar    C    T        0      0        2 
  16 chr16_51611203   Sample    C    T        0      0        2 
  16 chr16_51617587     AAsi    G    A        0      0        2 
  16 chr16_51617587     AKia    G    A        0      0        2 
  16 chr16_51617587     AOna    G    A        0      0        2 
  16 chr16_51617587     ASom    G    A        0      0        2 
  16 chr16_51617587     HCab    G    A      0.5      1        2 
  16 chr16_51617587     HPrz    G    A        0      0        2 
  16 chr16_51617587     ZBoe    G    A        0      0        2 
  16 chr16_51617587     ZGre    G    A        0      0        2 
  16 chr16_51617587     ZHar    G    A        0      0        2 
  16 chr16_51617587   Sample    G    A        0      0        2 
  16 chr16_51619988     AAsi    T    C        0      0        2 
  16 chr16_51619988     AKia    T    C        0      0        2 
  16 chr16_51619988     AOna    T    C        0      0        2 
  16 chr16_51619988     ASom    T    C        0      0        2 
  16 chr16_51619988     HCab    T    C        0      0        2 
  16 chr16_51619988     HPrz    T    C        0      0        2 
  16 chr16_51619988     ZBoe    T    C        0      0        2 
  16 chr16_51619988     ZGre    T    C        1      2        2 
  16 chr16_51619988     ZHar    T    C        0      0        2 
  16 chr16_51619988   Sample    T    C        0      0        2 
  16 chr16_51622197     AAsi    T    C        0      0        2 
  16 chr16_51622197     AKia    T    C        0      0        2 
  16 chr16_51622197     AOna    T    C        0      0        2 
  16 chr16_51622197     ASom    T    C        0      0        2 
  16 chr16_51622197     HCab    T    C        1      2        2 
  16 chr16_51622197     HPrz    T    C        1      2        2 
  16 chr16_51622197     ZBoe    T    C        0      0        2 
  16 chr16_51622197     ZGre    T    C        0      0        2 
  16 chr16_51622197     ZHar    T    C        0      0        2 
  16 chr16_51622197   Sample    T    C        0      0        2 
  16 chr16_51681973     AAsi    C    T        0      0        2 
  16 chr16_51681973     AKia    C    T        0      0        2 
  16 chr16_51681973     AOna    C    T        0      0        2 
  16 chr16_51681973     ASom    C    T        0      0        2 
  16 chr16_51681973     HCab    C    T        1      2        2 
  16 chr16_51681973     HPrz    C    T        1      2        2 
  16 chr16_51681973     ZBoe    C    T        0      0        2 
  16 chr16_51681973     ZGre    C    T        0      0        2 
  16 chr16_51681973     ZHar    C    T        0      0        2 
  16 chr16_51681973   Sample    C    T        0      0        2 
  16 chr16_51687209     AAsi    G    A        0      0        2 
  16 chr16_51687209     AKia    G    A        0      0        2 
  16 chr16_51687209     AOna    G    A        0      0        2 
  16 chr16_51687209     ASom    G    A        0      0        2 
  16 chr16_51687209     HCab    G    A        0      0        2 
  16 chr16_51687209     HPrz    G    A        0      0        2 
  16 chr16_51687209     ZBoe    G    A        0      0        2 
  16 chr16_51687209     ZGre    G    A        1      2        2 
  16 chr16_51687209     ZHar    G    A        0      0        2 
  16 chr16_51687209   Sample    G    A        0      0        2 
  16 chr16_51688294     AAsi    T    G        0      0        2 
  16 chr16_51688294     AKia    T    G        0      0        2 
  16 chr16_51688294     AOna    T    G        0      0        2 
  16 chr16_51688294     ASom    T    G        0      0        2 
  16 chr16_51688294     HCab    T    G        1      2        2 
  16 chr16_51688294     HPrz    T    G        1      2        2 
  16 chr16_51688294     ZBoe    T    G        0      0        2 
  16 chr16_51688294     ZGre    T    G        0      0        2 
  16 chr16_51688294     ZHar    T    G        0      0        2 
  16 chr16_51688294   Sample    T    G        0      0        2 
  16 chr16_51689156     AAsi    C    A        0      0        2 
  16 chr16_51689156     AKia    C    A        0      0        2 
  16 chr16_51689156     AOna    C    A        0      0        2 
  16 chr16_51689156     ASom    C    A        0      0        2 
  16 chr16_51689156     HCab    C    A        0      0        2 
  16 chr16_51689156     HPrz    C    A        0      0        2 
  16 chr16_51689156     ZBoe    C    A        0      0        2 
  16 chr16_51689156     ZGre    C    A        0      0        2 
  16 chr16_51689156     ZHar    C    A        1      2        2 
  16 chr16_51689156   Sample    C    A        0      0        2 
  16 chr16_51689171     AAsi    C    T        0      0        2 
  16 chr16_51689171     AKia    C    T        0      0        2 
  16 chr16_51689171     AOna    C    T        0      0        2 
  16 chr16_51689171     ASom    C    T        1      2        2 
  16 chr16_51689171     HCab    C    T        0      0        2 
  16 chr16_51689171     HPrz    C    T        0      0        2 
  16 chr16_51689171     ZBoe    C    T        0      0        2 
  16 chr16_51689171     ZGre    C    T        0      0        2 
  16 chr16_51689171     ZHar    C    T        0      0        2 
  16 chr16_51689171   Sample    C    T        0      0        2 
  16 chr16_51694571     AAsi    T    G        0      0        2 
  16 chr16_51694571     AKia    T    G        0      0        2 
  16 chr16_51694571     AOna    T    G      0.5      1        2 
  16 chr16_51694571     ASom    T    G        0      0        2 
  16 chr16_51694571     HCab    T    G        0      0        2 
  16 chr16_51694571     HPrz    T    G        0      0        2 
  16 chr16_51694571     ZBoe    T    G        0      0        2 
  16 chr16_51694571     ZGre    T    G        0      0        2 
  16 chr16_51694571     ZHar    T    G        0      0        2 
  16 chr16_51694571   Sample    T    G        0      0        2 
  16 chr16_51696308     AAsi    C    G        0      0        2 
  16 chr16_51696308     AKia    C    G        0      0        2 
  16 chr16_51696308     AOna    C    G        0      0        2 
  16 chr16_51696308     ASom    C    G        0      0        2 
  16 chr16_51696308     HCab    C    G      0.5      1        2 
  16 chr16_51696308     HPrz    C    G        0      0        2 
  16 chr16_51696308     ZBoe    C    G        0      0        2 
  16 chr16_51696308     ZGre    C    G        0      0        2 
  16 chr16_51696308     ZHar    C    G        0      0        2 
  16 chr16_51696308   Sample    C    G        0      0        2 
  16 chr16_51704028     AAsi    T    C        0      0        2 
  16 chr16_51704028     AKia    T    C        0      0        2 
  16 chr16_51704028     AOna    T    C        0      0        2 
  16 chr16_51704028     ASom    T    C        0      0        2 
  16 chr16_51704028     HCab    T    C        0      0        2 
  16 chr16_51704028     HPrz    T    C        0      0        2 
  16 chr16_51704028     ZBoe    T    C        0      0        2 
  16 chr16_51704028     ZGre    T    C        0      0        2 
  16 chr16_51704028     ZHar    T    C      0.5      1        2 
  16 chr16_51704028   Sample    T    C        0      0        2 
  16 chr16_51710951     AAsi    T    C        0      0        2 
  16 chr16_51710951     AKia    T    C        0      0        2 
  16 chr16_51710951     AOna    T    C        0      0        2 
  16 chr16_51710951     ASom    T    C        0      0        2 
  16 chr16_51710951     HCab    T    C        1      2        2 
  16 chr16_51710951     HPrz    T    C      0.5      1        2 
  16 chr16_51710951     ZBoe    T    C        0      0        2 
  16 chr16_51710951     ZGre    T    C        0      0        2 
  16 chr16_51710951     ZHar    T    C        0      0        2 
  16 chr16_51710951   Sample    T    C        0      0        2 
  16 chr16_51711501     AAsi    T    C        0      0        2 
  16 chr16_51711501     AKia    T    C        0      0        2 
  16 chr16_51711501     AOna    T    C        0      0        2 
  16 chr16_51711501     ASom    T    C        0      0        2 
  16 chr16_51711501     HCab    T    C        1      2        2 
  16 chr16_51711501     HPrz    T    C        1      2        2 
  16 chr16_51711501     ZBoe    T    C        0      0        2 
  16 chr16_51711501     ZGre    T    C        0      0        2 
  16 chr16_51711501     ZHar    T    C        0      0        2 
  16 chr16_51711501   Sample    T    C        0      0        2 
  16 chr16_51715093     AAsi    C    G        0      0        2 
  16 chr16_51715093     AKia    C    G        0      0        2 
  16 chr16_51715093     AOna    C    G        0      0        2 
  16 chr16_51715093     ASom    C    G        0      0        2 
  16 chr16_51715093     HCab    C    G        1      2        2 
  16 chr16_51715093     HPrz    C    G        1      2        2 
  16 chr16_51715093     ZBoe    C    G        0      0        2 
  16 chr16_51715093     ZGre    C    G        0      0        2 
  16 chr16_51715093     ZHar    C    G        0      0        2 
  16 chr16_51715093   Sample    C    G        0      0        2 
  16 chr16_51715760     AAsi    T    G        1      2        2 
  16 chr16_51715760     AKia    T    G        0      0        2 
  16 chr16_51715760     AOna    T    G        0      0        2 
  16 chr16_51715760     ASom    T    G        1      2        2 
  16 chr16_51715760     HCab    T    G        0      0        2 
  16 chr16_51715760     HPrz    T    G        0      0        2 
  16 chr16_51715760     ZBoe    T    G        0      0        2 
  16 chr16_51715760     ZGre    T    G        0      0        2 
  16 chr16_51715760     ZHar    T    G        0      0        2 
  16 chr16_51715760   Sample    T    G        1      2        2 
  16 chr16_51716402     AAsi    G    C        0      0        2 
  16 chr16_51716402     AKia    G    C        0      0        2 
  16 chr16_51716402     AOna    G    C      0.5      1        2 
  16 chr16_51716402     ASom    G    C        0      0        2 
  16 chr16_51716402     HCab    G    C        0      0        2 
  16 chr16_51716402     HPrz    G    C        0      0        2 
  16 chr16_51716402     ZBoe    G    C        0      0        2 
  16 chr16_51716402     ZGre    G    C        0      0        2 
  16 chr16_51716402     ZHar    G    C        0      0        2 
  16 chr16_51716402   Sample    G    C        0      0        2 
  16 chr16_51716606     AAsi    T    G        0      0        2 
  16 chr16_51716606     AKia    T    G        0      0        2 
  16 chr16_51716606     AOna    T    G        0      0        2 
  16 chr16_51716606     ASom    T    G        0      0        2 
  16 chr16_51716606     HCab    T    G        0      0        2 
  16 chr16_51716606     HPrz    T    G      0.5      1        2 
  16 chr16_51716606     ZBoe    T    G        0      0        2 
  16 chr16_51716606     ZGre    T    G        0      0        2 
  16 chr16_51716606     ZHar    T    G        0      0        2 
  16 chr16_51716606   Sample    T    G        0      0        2 
  16 chr16_51717142     AAsi    C    T        1      2        2 
  16 chr16_51717142     AKia    C    T        0      0        2 
  16 chr16_51717142     AOna    C    T        0      0        2 
  16 chr16_51717142     ASom    C    T        1      2        2 
  16 chr16_51717142     HCab    C    T        0      0        2 
  16 chr16_51717142     HPrz    C    T        0      0        2 
  16 chr16_51717142     ZBoe    C    T        0      0        2 
  16 chr16_51717142     ZGre    C    T        0      0        2 
  16 chr16_51717142     ZHar    C    T        0      0        2 
  16 chr16_51717142   Sample    C    T        1      2        2 
  16 chr16_51718014     AAsi    T    C        0      0        2 
  16 chr16_51718014     AKia    T    C        0      0        2 
  16 chr16_51718014     AOna    T    C        0      0        2 
  16 chr16_51718014     ASom    T    C        0      0        2 
  16 chr16_51718014     HCab    T    C        0      0        2 
  16 chr16_51718014     HPrz    T    C        0      0        2 
  16 chr16_51718014     ZBoe    T    C      0.5      1        2 
  16 chr16_51718014     ZGre    T    C        0      0        2 
  16 chr16_51718014     ZHar    T    C        0      0        2 
  16 chr16_51718014   Sample    T    C        0      0        2 
  16 chr16_51721725     AAsi    T    C        0      0        2 
  16 chr16_51721725     AKia    T    C        0      0        2 
  16 chr16_51721725     AOna    T    C        0      0        2 
  16 chr16_51721725     ASom    T    C        0      0        2 
  16 chr16_51721725     HCab    T    C      0.5      1        2 
  16 chr16_51721725     HPrz    T    C      0.5      1        2 
  16 chr16_51721725     ZBoe    T    C        0      0        2 
  16 chr16_51721725     ZGre    T    C        0      0        2 
  16 chr16_51721725     ZHar    T    C        0      0        2 
  16 chr16_51721725   Sample    T    C        0      0        2 
  16 chr16_51722050     AAsi    G    C        0      0        2 
  16 chr16_51722050     AKia    G    C        0      0        2 
  16 chr16_51722050     AOna    G    C        0      0        2 
  16 chr16_51722050     ASom    G    C        0      0        2 
  16 chr16_51722050     HCab    G    C        1      2        2 
  16 chr16_51722050     HPrz    G    C        1      2        2 
  16 chr16_51722050     ZBoe    G    C        0      0        2 
  16 chr16_51722050     ZGre    G    C        0      0        2 
  16 chr16_51722050     ZHar    G    C        0      0        2 
  16 chr16_51722050   Sample    G    C        0      0        2 
  16 chr16_51722938     AAsi    T    C        0      0        2 
  16 chr16_51722938     AKia    T    C        0      0        2 
  16 chr16_51722938     AOna    T    C        0      0        2 
  16 chr16_51722938     ASom    T    C        0      0        2 
  16 chr16_51722938     HCab    T    C      0.5      1        2 
  16 chr16_51722938     HPrz    T    C      0.5      1        2 
  16 chr16_51722938     ZBoe    T    C        0      0        2 
  16 chr16_51722938     ZGre    T    C        0      0        2 
  16 chr16_51722938     ZHar    T    C        0      0        2 
  16 chr16_51722938   Sample    T    C        0      0        2 
  16 chr16_51730160     AAsi    G    A        0      0        2 
  16 chr16_51730160     AKia    G    A        0      0        2 
  16 chr16_51730160     AOna    G    A        0      0        2 
  16 chr16_51730160     ASom    G    A        0      0        2 
  16 chr16_51730160     HCab    G    A        0      0        2 
  16 chr16_51730160     HPrz    G    A      0.5      1        2 
  16 chr16_51730160     ZBoe    G    A        0      0        2 
  16 chr16_51730160     ZGre    G    A        0      0        2 
  16 chr16_51730160     ZHar    G    A        0      0        2 
  16 chr16_51730160   Sample    G    A        0      0        2 
  16 chr16_51734045     AAsi    T    C        0      0        2 
  16 chr16_51734045     AKia    T    C        0      0        2 
  16 chr16_51734045     AOna    T    C        0      0        2 
  16 chr16_51734045     ASom    T    C        1      2        2 
  16 chr16_51734045     HCab    T    C        0      0        2 
  16 chr16_51734045     HPrz    T    C        0      0        2 
  16 chr16_51734045     ZBoe    T    C        0      0        2 
  16 chr16_51734045     ZGre    T    C        0      0        2 
  16 chr16_51734045     ZHar    T    C        0      0        2 
  16 chr16_51734045   Sample    T    C        0      0        2 
  16 chr16_51734820     AAsi    T    C        0      0        2 
  16 chr16_51734820     AKia    T    C        0      0        2 
  16 chr16_51734820     AOna    T    C        0      0        2 
  16 chr16_51734820     ASom    T    C        1      2        2 
  16 chr16_51734820     HCab    T    C        0      0        2 
  16 chr16_51734820     HPrz    T    C        0      0        2 
  16 chr16_51734820     ZBoe    T    C        0      0        2 
  16 chr16_51734820     ZGre    T    C        0      0        2 
  16 chr16_51734820     ZHar    T    C        0      0        2 
  16 chr16_51734820   Sample    T    C        0      0        2 
  16 chr16_51736735     AAsi    C    G        0      0        2 
  16 chr16_51736735     AKia    C    G        0      0        2 
  16 chr16_51736735     AOna    C    G        0      0        2 
  16 chr16_51736735     ASom    C    G        0      0        2 
  16 chr16_51736735     HCab    C    G        0      0        2 
  16 chr16_51736735     HPrz    C    G      0.5      1        2 
  16 chr16_51736735     ZBoe    C    G        0      0        2 
  16 chr16_51736735     ZGre    C    G        0      0        2 
  16 chr16_51736735     ZHar    C    G        0      0        2 
  16 chr16_51736735   Sample    C    G        0      0        2 
  16 chr16_51737442     AAsi    T    C        0      0        2 
  16 chr16_51737442     AKia    T    C        0      0        2 
  16 chr16_51737442     AOna    T    C        0      0        2 
  16 chr16_51737442     ASom    T    C        0      0        2 
  16 chr16_51737442     HCab    T    C        0      0        2 
  16 chr16_51737442     HPrz    T    C        0      0        2 
  16 chr16_51737442     ZBoe    T    C      0.5      1        2 
  16 chr16_51737442     ZGre    T    C        0      0        2 
  16 chr16_51737442     ZHar    T    C        0      0        2 
  16 chr16_51737442   Sample    T    C        0      0        2 
  16 chr16_51761719     AAsi    A    G        0      0        2 
  16 chr16_51761719     AKia    A    G        0      0        2 
  16 chr16_51761719     AOna    A    G        0      0        2 
  16 chr16_51761719     ASom    A    G        0      0        2 
  16 chr16_51761719     HCab    A    G        0      0        2 
  16 chr16_51761719     HPrz    A    G        0      0        2 
  16 chr16_51761719     ZBoe    A    G      0.5      1        2 
  16 chr16_51761719     ZGre    A    G        0      0        2 
  16 chr16_51761719     ZHar    A    G        0      0        2 
  16 chr16_51761719   Sample    A    G        0      0        2 
  16 chr16_51763780     AAsi    G    A        0      0        2 
  16 chr16_51763780     AKia    G    A        0      0        2 
  16 chr16_51763780     AOna    G    A        0      0        2 
  16 chr16_51763780     ASom    G    A        0      0        2 
  16 chr16_51763780     HCab    G    A        0      0        2 
  16 chr16_51763780     HPrz    G    A      0.5      1        2 
  16 chr16_51763780     ZBoe    G    A        0      0        2 
  16 chr16_51763780     ZGre    G    A        0      0        2 
  16 chr16_51763780     ZHar    G    A        0      0        2 
  16 chr16_51763780   Sample    G    A        0      0        2 
  16 chr16_51767555     AAsi    C    T        1      2        2 
  16 chr16_51767555     AKia    C    T        0      0        2 
  16 chr16_51767555     AOna    C    T        0      0        2 
  16 chr16_51767555     ASom    C    T        1      2        2 
  16 chr16_51767555     HCab    C    T        0      0        2 
  16 chr16_51767555     HPrz    C    T        0      0        2 
  16 chr16_51767555     ZBoe    C    T        0      0        2 
  16 chr16_51767555     ZGre    C    T        0      0        2 
  16 chr16_51767555     ZHar    C    T        0      0        2 
  16 chr16_51767555   Sample    C    T        1      2        2 
  16 chr16_51772717     AAsi    G    A        0      0        2 
  16 chr16_51772717     AKia    G    A        0      0        2 
  16 chr16_51772717     AOna    G    A        0      0        2 
  16 chr16_51772717     ASom    G    A      0.5      1        2 
  16 chr16_51772717     HCab    G    A        0      0        2 
  16 chr16_51772717     HPrz    G    A        0      0        2 
  16 chr16_51772717     ZBoe    G    A        0      0        2 
  16 chr16_51772717     ZGre    G    A        0      0        2 
  16 chr16_51772717     ZHar    G    A        0      0        2 
  16 chr16_51772717   Sample    G    A        0      0        2 
  16 chr16_51786297     AAsi    C    G        0      0        2 
  16 chr16_51786297     AKia    C    G        0      0        2 
  16 chr16_51786297     AOna    C    G        0      0        2 
  16 chr16_51786297     ASom    C    G        0      0        2 
  16 chr16_51786297     HCab    C    G      0.5      1        2 
  16 chr16_51786297     HPrz    C    G        0      0        2 
  16 chr16_51786297     ZBoe    C    G        0      0        2 
  16 chr16_51786297     ZGre    C    G        0      0        2 
  16 chr16_51786297     ZHar    C    G        0      0        2 
  16 chr16_51786297   Sample    C    G        0      0        2 
  16 chr16_51789614     AAsi    G    C        0      0        2 
  16 chr16_51789614     AKia    G    C        0      0        2 
  16 chr16_51789614     AOna    G    C        0      0        2 
  16 chr16_51789614     ASom    G    C        0      0        2 
  16 chr16_51789614     HCab    G    C        1      2        2 
  16 chr16_51789614     HPrz    G    C      0.5      1        2 
  16 chr16_51789614     ZBoe    G    C        0      0        2 
  16 chr16_51789614     ZGre    G    C        0      0        2 
  16 chr16_51789614     ZHar    G    C        0      0        2 
  16 chr16_51789614   Sample    G    C        0      0        2 
  16 chr16_51793397     AAsi    T    C        0      0        2 
  16 chr16_51793397     AKia    T    C        0      0        2 
  16 chr16_51793397     AOna    T    C        0      0        2 
  16 chr16_51793397     ASom    T    C        0      0        2 
  16 chr16_51793397     HCab    T    C        1      2        2 
  16 chr16_51793397     HPrz    T    C        1      2        2 
  16 chr16_51793397     ZBoe    T    C        0      0        2 
  16 chr16_51793397     ZGre    T    C        0      0        2 
  16 chr16_51793397     ZHar    T    C        0      0        2 
  16 chr16_51793397   Sample    T    C        1      2        2 
  16 chr16_51800940     AAsi    T    C        1      2        2 
  16 chr16_51800940     AKia    T    C        0      0        2 
  16 chr16_51800940     AOna    T    C        0      0        2 
  16 chr16_51800940     ASom    T    C        0      0        2 
  16 chr16_51800940     HCab    T    C        0      0        2 
  16 chr16_51800940     HPrz    T    C        0      0        2 
  16 chr16_51800940     ZBoe    T    C        0      0        2 
  16 chr16_51800940     ZGre    T    C        0      0        2 
  16 chr16_51800940     ZHar    T    C        0      0        2 
  16 chr16_51800940   Sample    T    C        1      2        2 
  16 chr16_51804668     AAsi    T    C        0      0        2 
  16 chr16_51804668     AKia    T    C        0      0        2 
  16 chr16_51804668     AOna    T    C        0      0        2 
  16 chr16_51804668     ASom    T    C        0      0        2 
  16 chr16_51804668     HCab    T    C        0      0        2 
  16 chr16_51804668     HPrz    T    C        0      0        2 
  16 chr16_51804668     ZBoe    T    C        0      0        2 
  16 chr16_51804668     ZGre    T    C        0      0        2 
  16 chr16_51804668     ZHar    T    C      0.5      1        2 
  16 chr16_51804668   Sample    T    C        0      0        2 
  16 chr16_51807257     AAsi    G    A        0      0        2 
  16 chr16_51807257     AKia    G    A        0      0        2 
  16 chr16_51807257     AOna    G    A        0      0        2 
  16 chr16_51807257     ASom    G    A      0.5      1        2 
  16 chr16_51807257     HCab    G    A        0      0        2 
  16 chr16_51807257     HPrz    G    A        0      0        2 
  16 chr16_51807257     ZBoe    G    A        0      0        2 
  16 chr16_51807257     ZGre    G    A        0      0        2 
  16 chr16_51807257     ZHar    G    A        0      0        2 
  16 chr16_51807257   Sample    G    A        0      0        2 
  16 chr16_51812511     AAsi    T    C      0.5      1        2 
  16 chr16_51812511     AKia    T    C        0      0        2 
  16 chr16_51812511     AOna    T    C        0      0        2 
  16 chr16_51812511     ASom    T    C        0      0        2 
  16 chr16_51812511     HCab    T    C        0      0        2 
  16 chr16_51812511     HPrz    T    C        0      0        2 
  16 chr16_51812511     ZBoe    T    C        0      0        2 
  16 chr16_51812511     ZGre    T    C        0      0        2 
  16 chr16_51812511     ZHar    T    C        0      0        2 
  16 chr16_51812511   Sample    T    C        1      2        2 
  16 chr16_51825050     AAsi    C    T      0.5      1        2 
  16 chr16_51825050     AKia    C    T        0      0        2 
  16 chr16_51825050     AOna    C    T        0      0        2 
  16 chr16_51825050     ASom    C    T        0      0        2 
  16 chr16_51825050     HCab    C    T        0      0        2 
  16 chr16_51825050     HPrz    C    T        0      0        2 
  16 chr16_51825050     ZBoe    C    T        0      0        2 
  16 chr16_51825050     ZGre    C    T        0      0        2 
  16 chr16_51825050     ZHar    C    T        0      0        2 
  16 chr16_51825050   Sample    C    T        0      0        2 
  16 chr16_51828046     AAsi    A    G        0      0        2 
  16 chr16_51828046     AKia    A    G        0      0        2 
  16 chr16_51828046     AOna    A    G        0      0        2 
  16 chr16_51828046     ASom    A    G        0      0        2 
  16 chr16_51828046     HCab    A    G        0      0        2 
  16 chr16_51828046     HPrz    A    G        0      0        2 
  16 chr16_51828046     ZBoe    A    G        0      0        2 
  16 chr16_51828046     ZGre    A    G      0.5      1        2 
  16 chr16_51828046     ZHar    A    G        0      0        2 
  16 chr16_51828046   Sample    A    G        0      0        2 
  16 chr16_51834362     AAsi    A    G        0      0        2 
  16 chr16_51834362     AKia    A    G        0      0        2 
  16 chr16_51834362     AOna    A    G        0      0        2 
  16 chr16_51834362     ASom    A    G        0      0        2 
  16 chr16_51834362     HCab    A    G        0      0        2 
  16 chr16_51834362     HPrz    A    G        0      0        2 
  16 chr16_51834362     ZBoe    A    G        0      0        2 
  16 chr16_51834362     ZGre    A    G        1      2        2 
  16 chr16_51834362     ZHar    A    G        1      2        2 
  16 chr16_51834362   Sample    A    G        0      0        2 
  16 chr16_51839038     AAsi    T    C        0      0        2 
  16 chr16_51839038     AKia    T    C        0      0        2 
  16 chr16_51839038     AOna    T    C        0      0        2 
  16 chr16_51839038     ASom    T    C        0      0        2 
  16 chr16_51839038     HCab    T    C        0      0        2 
  16 chr16_51839038     HPrz    T    C      0.5      1        2 
  16 chr16_51839038     ZBoe    T    C        0      0        2 
  16 chr16_51839038     ZGre    T    C        0      0        2 
  16 chr16_51839038     ZHar    T    C        0      0        2 
  16 chr16_51839038   Sample    T    C        0      0        2 
  16 chr16_51844249     AAsi    G    C        0      0        2 
  16 chr16_51844249     AKia    G    C        0      0        2 
  16 chr16_51844249     AOna    G    C        0      0        2 
  16 chr16_51844249     ASom    G    C        0      0        2 
  16 chr16_51844249     HCab    G    C        0      0        2 
  16 chr16_51844249     HPrz    G    C        0      0        2 
  16 chr16_51844249     ZBoe    G    C      0.5      1        2 
  16 chr16_51844249     ZGre    G    C        0      0        2 
  16 chr16_51844249     ZHar    G    C        0      0        2 
  16 chr16_51844249   Sample    G    C        0      0        2 
  16 chr16_51845499     AAsi    C    G        0      0        2 
  16 chr16_51845499     AKia    C    G        0      0        2 
  16 chr16_51845499     AOna    C    G        0      0        2 
  16 chr16_51845499     ASom    C    G        0      0        2 
  16 chr16_51845499     HCab    C    G        1      2        2 
  16 chr16_51845499     HPrz    C    G        1      2        2 
  16 chr16_51845499     ZBoe    C    G        0      0        2 
  16 chr16_51845499     ZGre    C    G        0      0        2 
  16 chr16_51845499     ZHar    C    G        0      0        2 
  16 chr16_51845499   Sample    C    G        0      0        2 
  16 chr16_51849388     AAsi    A    G      0.5      1        2 
  16 chr16_51849388     AKia    A    G        0      0        2 
  16 chr16_51849388     AOna    A    G        0      0        2 
  16 chr16_51849388     ASom    A    G        0      0        2 
  16 chr16_51849388     HCab    A    G        0      0        2 
  16 chr16_51849388     HPrz    A    G        0      0        2 
  16 chr16_51849388     ZBoe    A    G        0      0        2 
  16 chr16_51849388     ZGre    A    G        0      0        2 
  16 chr16_51849388     ZHar    A    G        0      0        2 
  16 chr16_51849388   Sample    A    G        0      0        2 
  16 chr16_51851603     AAsi    T    C        0      0        2 
  16 chr16_51851603     AKia    T    C        0      0        2 
  16 chr16_51851603     AOna    T    C        0      0        2 
  16 chr16_51851603     ASom    T    C        0      0        2 
  16 chr16_51851603     HCab    T    C        0      0        2 
  16 chr16_51851603     HPrz    T    C        0      0        2 
  16 chr16_51851603     ZBoe    T    C        0      0        2 
  16 chr16_51851603     ZGre    T    C        0      0        2 
  16 chr16_51851603     ZHar    T    C        1      2        2 
  16 chr16_51851603   Sample    T    C        0      0        2 
  16 chr16_51857046     AAsi    C    T        0      0        2 
  16 chr16_51857046     AKia    C    T        0      0        2 
  16 chr16_51857046     AOna    C    T      0.5      1        2 
  16 chr16_51857046     ASom    C    T        0      0        2 
  16 chr16_51857046     HCab    C    T        0      0        2 
  16 chr16_51857046     HPrz    C    T        0      0        2 
  16 chr16_51857046     ZBoe    C    T        0      0        2 
  16 chr16_51857046     ZGre    C    T        0      0        2 
  16 chr16_51857046     ZHar    C    T        0      0        2 
  16 chr16_51857046   Sample    C    T        0      0        2 
  16 chr16_51863936     AAsi    C    T        0      0        2 
  16 chr16_51863936     AKia    C    T        0      0        2 
  16 chr16_51863936     AOna    C    T        0      0        2 
  16 chr16_51863936     ASom    C    T        0      0        2 
  16 chr16_51863936     HCab    C    T        0      0        2 
  16 chr16_51863936     HPrz    C    T        0      0        2 
  16 chr16_51863936     ZBoe    C    T        0      0        2 
  16 chr16_51863936     ZGre    C    T        0      0        2 
  16 chr16_51863936     ZHar    C    T        1      2        2 
  16 chr16_51863936   Sample    C    T        0      0        2 
  16 chr16_51866688     AAsi    T    C        0      0        2 
  16 chr16_51866688     AKia    T    C        0      0        2 
  16 chr16_51866688     AOna    T    C        0      0        2 
  16 chr16_51866688     ASom    T    C        0      0        2 
  16 chr16_51866688     HCab    T    C        0      0        2 
  16 chr16_51866688     HPrz    T    C        0      0        2 
  16 chr16_51866688     ZBoe    T    C      0.5      1        2 
  16 chr16_51866688     ZGre    T    C        0      0        2 
  16 chr16_51866688     ZHar    T    C        0      0        2 
  16 chr16_51866688   Sample    T    C        0      0        2 
  16 chr16_51880980     AAsi    C    A        0      0        2 
  16 chr16_51880980     AKia    C    A        0      0        2 
  16 chr16_51880980     AOna    C    A        0      0        2 
  16 chr16_51880980     ASom    C    A        0      0        2 
  16 chr16_51880980     HCab    C    A        0      0        2 
  16 chr16_51880980     HPrz    C    A        0      0        2 
  16 chr16_51880980     ZBoe    C    A        0      0        2 
  16 chr16_51880980     ZGre    C    A        1      2        2 
  16 chr16_51880980     ZHar    C    A        0      0        2 
  16 chr16_51880980   Sample    C    A        0      0        2 
  16 chr16_51881522     AAsi    T    C        0      0        2 
  16 chr16_51881522     AKia    T    C        0      0        2 
  16 chr16_51881522     AOna    T    C        0      0        2 
  16 chr16_51881522     ASom    T    C        1      2        2 
  16 chr16_51881522     HCab    T    C        0      0        2 
  16 chr16_51881522     HPrz    T    C        0      0        2 
  16 chr16_51881522     ZBoe    T    C        0      0        2 
  16 chr16_51881522     ZGre    T    C        0      0        2 
  16 chr16_51881522     ZHar    T    C        0      0        2 
  16 chr16_51881522   Sample    T    C        0      0        2 
  16 chr16_51884591     AAsi    T    C        0      0        2 
  16 chr16_51884591     AKia    T    C        1      2        2 
  16 chr16_51884591     AOna    T    C        1      2        2 
  16 chr16_51884591     ASom    T    C        0      0        2 
  16 chr16_51884591     HCab    T    C        0      0        2 
  16 chr16_51884591     HPrz    T    C        0      0        2 
  16 chr16_51884591     ZBoe    T    C        1      2        2 
  16 chr16_51884591     ZGre    T    C        1      2        2 
  16 chr16_51884591     ZHar    T    C        0      0        2 
  16 chr16_51884591   Sample    T    C        0      0        2 
  16 chr16_51891592     AAsi    T    C        0      0        2 
  16 chr16_51891592     AKia    T    C        0      0        2 
  16 chr16_51891592     AOna    T    C        0      0        2 
  16 chr16_51891592     ASom    T    C      0.5      1        2 
  16 chr16_51891592     HCab    T    C        0      0        2 
  16 chr16_51891592     HPrz    T    C        0      0        2 
  16 chr16_51891592     ZBoe    T    C        0      0        2 
  16 chr16_51891592     ZGre    T    C        0      0        2 
  16 chr16_51891592     ZHar    T    C        0      0        2 
  16 chr16_51891592   Sample    T    C        0      0        2 
  16 chr16_51897776     AAsi    T    C        0      0        2 
  16 chr16_51897776     AKia    T    C        0      0        2 
  16 chr16_51897776     AOna    T    C      0.5      1        2 
  16 chr16_51897776     ASom    T    C        0      0        2 
  16 chr16_51897776     HCab    T    C        0      0        2 
  16 chr16_51897776     HPrz    T    C        0      0        2 
  16 chr16_51897776     ZBoe    T    C        0      0        2 
  16 chr16_51897776     ZGre    T    C        0      0        2 
  16 chr16_51897776     ZHar    T    C        0      0        2 
  16 chr16_51897776   Sample    T    C        0      0        2 
  16 chr16_51903855     AAsi    T    A        0      0        2 
  16 chr16_51903855     AKia    T    A        0      0        2 
  16 chr16_51903855     AOna    T    A      0.5      1        2 
  16 chr16_51903855     ASom    T    A        0      0        2 
  16 chr16_51903855     HCab    T    A        0      0        2 
  16 chr16_51903855     HPrz    T    A        0      0        2 
  16 chr16_51903855     ZBoe    T    A        0      0        2 
  16 chr16_51903855     ZGre    T    A        0      0        2 
  16 chr16_51903855     ZHar    T    A        0      0        2 
  16 chr16_51903855   Sample    T    A        0      0        2 
  16 chr16_51910197     AAsi    T    C        0      0        2 
  16 chr16_51910197     AKia    T    C        0      0        2 
  16 chr16_51910197     AOna    T    C        0      0        2 
  16 chr16_51910197     ASom    T    C        0      0        2 
  16 chr16_51910197     HCab    T    C        1      2        2 
  16 chr16_51910197     HPrz    T    C        1      2        2 
  16 chr16_51910197     ZBoe    T    C        0      0        2 
  16 chr16_51910197     ZGre    T    C        0      0        2 
  16 chr16_51910197     ZHar    T    C        0      0        2 
  16 chr16_51910197   Sample    T    C        0      0        2 
  16 chr16_51911717     AAsi    G    C        0      0        2 
  16 chr16_51911717     AKia    G    C        0      0        2 
  16 chr16_51911717     AOna    G    C        0      0        2 
  16 chr16_51911717     ASom    G    C        0      0        2 
  16 chr16_51911717     HCab    G    C        0      0        2 
  16 chr16_51911717     HPrz    G    C      0.5      1        2 
  16 chr16_51911717     ZBoe    G    C        0      0        2 
  16 chr16_51911717     ZGre    G    C        0      0        2 
  16 chr16_51911717     ZHar    G    C        0      0        2 
  16 chr16_51911717   Sample    G    C        0      0        2 
  16 chr16_51923735     AAsi    A    G        0      0        2 
  16 chr16_51923735     AKia    A    G        0      0        2 
  16 chr16_51923735     AOna    A    G        0      0        2 
  16 chr16_51923735     ASom    A    G        0      0        2 
  16 chr16_51923735     HCab    A    G        0      0        2 
  16 chr16_51923735     HPrz    A    G        0      0        2 
  16 chr16_51923735     ZBoe    A    G        0      0        2 
  16 chr16_51923735     ZGre    A    G        0      0        2 
  16 chr16_51923735     ZHar    A    G        1      2        2 
  16 chr16_51923735   Sample    A    G        0      0        2 
  16 chr16_51924132     AAsi    T    C        0      0        2 
  16 chr16_51924132     AKia    T    C        0      0        2 
  16 chr16_51924132     AOna    T    C        0      0        2 
  16 chr16_51924132     ASom    T    C        0      0        2 
  16 chr16_51924132     HCab    T    C        1      2        2 
  16 chr16_51924132     HPrz    T    C        1      2        2 
  16 chr16_51924132     ZBoe    T    C        0      0        2 
  16 chr16_51924132     ZGre    T    C        0      0        2 
  16 chr16_51924132     ZHar    T    C        0      0        2 
  16 chr16_51924132   Sample    T    C        0      0        2 
  16 chr16_51929700     AAsi    C    T        1      2        2 
  16 chr16_51929700     AKia    C    T        0      0        2 
  16 chr16_51929700     AOna    C    T      0.5      1        2 
  16 chr16_51929700     ASom    C    T        1      2        2 
  16 chr16_51929700     HCab    C    T        0      0        2 
  16 chr16_51929700     HPrz    C    T        0      0        2 
  16 chr16_51929700     ZBoe    C    T        0      0        2 
  16 chr16_51929700     ZGre    C    T        0      0        2 
  16 chr16_51929700     ZHar    C    T        0      0        2 
  16 chr16_51929700   Sample    C    T        1      2        2 
  16 chr16_51931280     AAsi    A    G        0      0        2 
  16 chr16_51931280     AKia    A    G        0      0        2 
  16 chr16_51931280     AOna    A    G        0      0        2 
  16 chr16_51931280     ASom    A    G        0      0        2 
  16 chr16_51931280     HCab    A    G        1      2        2 
  16 chr16_51931280     HPrz    A    G      0.5      1        2 
  16 chr16_51931280     ZBoe    A    G        0      0        2 
  16 chr16_51931280     ZGre    A    G        0      0        2 
  16 chr16_51931280     ZHar    A    G        0      0        2 
  16 chr16_51931280   Sample    A    G        0      0        2 
  16 chr16_51941519     AAsi    T    C      0.5      1        2 
  16 chr16_51941519     AKia    T    C        0      0        2 
  16 chr16_51941519     AOna    T    C        0      0        2 
  16 chr16_51941519     ASom    T    C        0      0        2 
  16 chr16_51941519     HCab    T    C        0      0        2 
  16 chr16_51941519     HPrz    T    C        0      0        2 
  16 chr16_51941519     ZBoe    T    C        0      0        2 
  16 chr16_51941519     ZGre    T    C        0      0        2 
  16 chr16_51941519     ZHar    T    C        0      0        2 
  16 chr16_51941519   Sample    T    C        0      0        2 
  16 chr16_51943600     AAsi    T    C        0      0        2 
  16 chr16_51943600     AKia    T    C        0      0        2 
  16 chr16_51943600     AOna    T    C        0      0        2 
  16 chr16_51943600     ASom    T    C        0      0        2 
  16 chr16_51943600     HCab    T    C        0      0        2 
  16 chr16_51943600     HPrz    T    C        0      0        2 
  16 chr16_51943600     ZBoe    T    C        1      2        2 
  16 chr16_51943600     ZGre    T    C        1      2        2 
  16 chr16_51943600     ZHar    T    C        0      0        2 
  16 chr16_51943600   Sample    T    C        0      0        2 
  16 chr16_51951551     AAsi    A    T        0      0        2 
  16 chr16_51951551     AKia    A    T        0      0        2 
  16 chr16_51951551     AOna    A    T        0      0        2 
  16 chr16_51951551     ASom    A    T        0      0        2 
  16 chr16_51951551     HCab    A    T        1      2        2 
  16 chr16_51951551     HPrz    A    T        1      2        2 
  16 chr16_51951551     ZBoe    A    T        0      0        2 
  16 chr16_51951551     ZGre    A    T        0      0        2 
  16 chr16_51951551     ZHar    A    T        0      0        2 
  16 chr16_51951551   Sample    A    T        0      0        2 
  16 chr16_51951562     AAsi    G    A        0      0        2 
  16 chr16_51951562     AKia    G    A        0      0        2 
  16 chr16_51951562     AOna    G    A        0      0        2 
  16 chr16_51951562     ASom    G    A        0      0        2 
  16 chr16_51951562     HCab    G    A        0      0        2 
  16 chr16_51951562     HPrz    G    A        0      0        2 
  16 chr16_51951562     ZBoe    G    A      0.5      1        2 
  16 chr16_51951562     ZGre    G    A        0      0        2 
  16 chr16_51951562     ZHar    G    A        0      0        2 
  16 chr16_51951562   Sample    G    A        0      0        2 
  16 chr16_51951709     AAsi    G    A        0      0        2 
  16 chr16_51951709     AKia    G    A        0      0        2 
  16 chr16_51951709     AOna    G    A        0      0        2 
  16 chr16_51951709     ASom    G    A        0      0        2 
  16 chr16_51951709     HCab    G    A        1      2        2 
  16 chr16_51951709     HPrz    G    A        1      2        2 
  16 chr16_51951709     ZBoe    G    A        0      0        2 
  16 chr16_51951709     ZGre    G    A        0      0        2 
  16 chr16_51951709     ZHar    G    A        0      0        2 
  16 chr16_51951709   Sample    G    A        0      0        2 
  16 chr16_51955801     AAsi    C    T        0      0        2 
  16 chr16_51955801     AKia    C    T        0      0        2 
  16 chr16_51955801     AOna    C    T        0      0        2 
  16 chr16_51955801     ASom    C    T        0      0        2 
  16 chr16_51955801     HCab    C    T        0      0        2 
  16 chr16_51955801     HPrz    C    T        0      0        2 
  16 chr16_51955801     ZBoe    C    T        0      0        2 
  16 chr16_51955801     ZGre    C    T      0.5      1        2 
  16 chr16_51955801     ZHar    C    T        0      0        2 
  16 chr16_51955801   Sample    C    T        0      0        2 
  16 chr16_51958920     AAsi    T    C        0      0        2 
  16 chr16_51958920     AKia    T    C        1      2        2 
  16 chr16_51958920     AOna    T    C        1      2        2 
  16 chr16_51958920     ASom    T    C        0      0        2 
  16 chr16_51958920     HCab    T    C        0      0        2 
  16 chr16_51958920     HPrz    T    C        0      0        2 
  16 chr16_51958920     ZBoe    T    C        0      0        2 
  16 chr16_51958920     ZGre    T    C        0      0        2 
  16 chr16_51958920     ZHar    T    C        0      0        2 
  16 chr16_51958920   Sample    T    C        0      0        2 
  16 chr16_51963386     AAsi    A    G        0      0        2 
  16 chr16_51963386     AKia    A    G        0      0        2 
  16 chr16_51963386     AOna    A    G        0      0        2 
  16 chr16_51963386     ASom    A    G        0      0        2 
  16 chr16_51963386     HCab    A    G        1      2        2 
  16 chr16_51963386     HPrz    A    G        1      2        2 
  16 chr16_51963386     ZBoe    A    G        0      0        2 
  16 chr16_51963386     ZGre    A    G        0      0        2 
  16 chr16_51963386     ZHar    A    G        0      0        2 
  16 chr16_51963386   Sample    A    G        0      0        2 
  16 chr16_51965784     AAsi    C    T        0      0        2 
  16 chr16_51965784     AKia    C    T        0      0        2 
  16 chr16_51965784     AOna    C    T        0      0        2 
  16 chr16_51965784     ASom    C    T        0      0        2 
  16 chr16_51965784     HCab    C    T        1      2        2 
  16 chr16_51965784     HPrz    C    T        1      2        2 
  16 chr16_51965784     ZBoe    C    T        0      0        2 
  16 chr16_51965784     ZGre    C    T        0      0        2 
  16 chr16_51965784     ZHar    C    T        0      0        2 
  16 chr16_51965784   Sample    C    T        0      0        2 
  16 chr16_51969012     AAsi    C    T        0      0        2 
  16 chr16_51969012     AKia    C    T        0      0        2 
  16 chr16_51969012     AOna    C    T        0      0        2 
  16 chr16_51969012     ASom    C    T        0      0        2 
  16 chr16_51969012     HCab    C    T        1      2        2 
  16 chr16_51969012     HPrz    C    T        1      2        2 
  16 chr16_51969012     ZBoe    C    T        0      0        2 
  16 chr16_51969012     ZGre    C    T        0      0        2 
  16 chr16_51969012     ZHar    C    T        0      0        2 
  16 chr16_51969012   Sample    C    T        0      0        2 
  16 chr16_51970045     AAsi    T    G        0      0        2 
  16 chr16_51970045     AKia    T    G        0      0        2 
  16 chr16_51970045     AOna    T    G        0      0        2 
  16 chr16_51970045     ASom    T    G        1      2        2 
  16 chr16_51970045     HCab    T    G        0      0        2 
  16 chr16_51970045     HPrz    T    G        0      0        2 
  16 chr16_51970045     ZBoe    T    G        0      0        2 
  16 chr16_51970045     ZGre    T    G        0      0        2 
  16 chr16_51970045     ZHar    T    G        0      0        2 
  16 chr16_51970045   Sample    T    G        0      0        2 
  16 chr16_51978512     AAsi    A    T        0      0        2 
  16 chr16_51978512     AKia    A    T        0      0        2 
  16 chr16_51978512     AOna    A    T        0      0        2 
  16 chr16_51978512     ASom    A    T        0      0        2 
  16 chr16_51978512     HCab    A    T        1      2        2 
  16 chr16_51978512     HPrz    A    T        1      2        2 
  16 chr16_51978512     ZBoe    A    T        0      0        2 
  16 chr16_51978512     ZGre    A    T        0      0        2 
  16 chr16_51978512     ZHar    A    T        0      0        2 
  16 chr16_51978512   Sample    A    T        0      0        2 
  16 chr16_51983744     AAsi    T    C        0      0        2 
  16 chr16_51983744     AKia    T    C        0      0        2 
  16 chr16_51983744     AOna    T    C        0      0        2 
  16 chr16_51983744     ASom    T    C        0      0        2 
  16 chr16_51983744     HCab    T    C      0.5      1        2 
  16 chr16_51983744     HPrz    T    C      0.5      1        2 
  16 chr16_51983744     ZBoe    T    C        0      0        2 
  16 chr16_51983744     ZGre    T    C        0      0        2 
  16 chr16_51983744     ZHar    T    C        0      0        2 
  16 chr16_51983744   Sample    T    C        0      0        2 
  16 chr16_51985606     AAsi    T    A        0      0        2 
  16 chr16_51985606     AKia    T    A        0      0        2 
  16 chr16_51985606     AOna    T    A        0      0        2 
  16 chr16_51985606     ASom    T    A        0      0        2 
  16 chr16_51985606     HCab    T    A        0      0        2 
  16 chr16_51985606     HPrz    T    A        0      0        2 
  16 chr16_51985606     ZBoe    T    A        0      0        2 
  16 chr16_51985606     ZGre    T    A        0      0        2 
  16 chr16_51985606     ZHar    T    A      0.5      1        2 
  16 chr16_51985606   Sample    T    A        0      0        2 
  16 chr16_51987968     AAsi    G    T        0      0        2 
  16 chr16_51987968     AKia    G    T        0      0        2 
  16 chr16_51987968     AOna    G    T        0      0        2 
  16 chr16_51987968     ASom    G    T        0      0        2 
  16 chr16_51987968     HCab    G    T        1      2        2 
  16 chr16_51987968     HPrz    G    T        1      2        2 
  16 chr16_51987968     ZBoe    G    T        0      0        2 
  16 chr16_51987968     ZGre    G    T        0      0        2 
  16 chr16_51987968     ZHar    G    T        0      0        2 
  16 chr16_51987968   Sample    G    T        0      0        2 
  16 chr16_51988528     AAsi    G    T        0      0        2 
  16 chr16_51988528     AKia    G    T        0      0        2 
  16 chr16_51988528     AOna    G    T        0      0        2 
  16 chr16_51988528     ASom    G    T        0      0        2 
  16 chr16_51988528     HCab    G    T        0      0        2 
  16 chr16_51988528     HPrz    G    T      0.5      1        2 
  16 chr16_51988528     ZBoe    G    T        0      0        2 
  16 chr16_51988528     ZGre    G    T        0      0        2 
  16 chr16_51988528     ZHar    G    T        0      0        2 
  16 chr16_51988528   Sample    G    T        0      0        2 
  16 chr16_51989369     AAsi    A    G        0      0        2 
  16 chr16_51989369     AKia    A    G        0      0        2 
  16 chr16_51989369     AOna    A    G        0      0        2 
  16 chr16_51989369     ASom    A    G        0      0        2 
  16 chr16_51989369     HCab    A    G      0.5      1        2 
  16 chr16_51989369     HPrz    A    G        0      0        2 
  16 chr16_51989369     ZBoe    A    G        0      0        2 
  16 chr16_51989369     ZGre    A    G        0      0        2 
  16 chr16_51989369     ZHar    A    G        0      0        2 
  16 chr16_51989369   Sample    A    G        0      0        2 
  16 chr16_51994392     AAsi    T    C        0      0        2 
  16 chr16_51994392     AKia    T    C        0      0        2 
  16 chr16_51994392     AOna    T    C        0      0        2 
  16 chr16_51994392     ASom    T    C        0      0        2 
  16 chr16_51994392     HCab    T    C        1      2        2 
  16 chr16_51994392     HPrz    T    C        1      2        2 
  16 chr16_51994392     ZBoe    T    C        0      0        2 
  16 chr16_51994392     ZGre    T    C        0      0        2 
  16 chr16_51994392     ZHar    T    C        0      0        2 
  16 chr16_51994392   Sample    T    C        1      2        2 
  16 chr16_51996079     AAsi    A    G        1      2        2 
  16 chr16_51996079     AKia    A    G        0      0        2 
  16 chr16_51996079     AOna    A    G        0      0        2 
  16 chr16_51996079     ASom    A    G        1      2        2 
  16 chr16_51996079     HCab    A    G        0      0        2 
  16 chr16_51996079     HPrz    A    G        0      0        2 
  16 chr16_51996079     ZBoe    A    G        0      0        2 
  16 chr16_51996079     ZGre    A    G        0      0        2 
  16 chr16_51996079     ZHar    A    G        0      0        2 
  16 chr16_51996079   Sample    A    G        1      2        2 
  16 chr16_51996475     AAsi    G    C        0      0        2 
  16 chr16_51996475     AKia    G    C        0      0        2 
  16 chr16_51996475     AOna    G    C        0      0        2 
  16 chr16_51996475     ASom    G    C        0      0        2 
  16 chr16_51996475     HCab    G    C        0      0        2 
  16 chr16_51996475     HPrz    G    C        0      0        2 
  16 chr16_51996475     ZBoe    G    C        0      0        2 
  16 chr16_51996475     ZGre    G    C        0      0        2 
  16 chr16_51996475     ZHar    G    C      0.5      1        2 
  16 chr16_51996475   Sample    G    C        0      0        2 
  16 chr16_52000429     AAsi    C    A        0      0        2 
  16 chr16_52000429     AKia    C    A        0      0        2 
  16 chr16_52000429     AOna    C    A        0      0        2 
  16 chr16_52000429     ASom    C    A        0      0        2 
  16 chr16_52000429     HCab    C    A      0.5      1        2 
  16 chr16_52000429     HPrz    C    A        1      2        2 
  16 chr16_52000429     ZBoe    C    A        0      0        2 
  16 chr16_52000429     ZGre    C    A        0      0        2 
  16 chr16_52000429     ZHar    C    A        0      0        2 
  16 chr16_52000429   Sample    C    A        0      0        2 
  16 chr16_52002433     AAsi    T    G        0      0        2 
  16 chr16_52002433     AKia    T    G        0      0        2 
  16 chr16_52002433     AOna    T    G        0      0        2 
  16 chr16_52002433     ASom    T    G        0      0        2 
  16 chr16_52002433     HCab    T    G        1      2        2 
  16 chr16_52002433     HPrz    T    G        1      2        2 
  16 chr16_52002433     ZBoe    T    G        0      0        2 
  16 chr16_52002433     ZGre    T    G        0      0        2 
  16 chr16_52002433     ZHar    T    G        0      0        2 
  16 chr16_52002433   Sample    T    G        0      0        2 
  16 chr16_52005658     AAsi    G    A        0      0        2 
  16 chr16_52005658     AKia    G    A        0      0        2 
  16 chr16_52005658     AOna    G    A        0      0        2 
  16 chr16_52005658     ASom    G    A        0      0        2 
  16 chr16_52005658     HCab    G    A      0.5      1        2 
  16 chr16_52005658     HPrz    G    A        0      0        2 
  16 chr16_52005658     ZBoe    G    A        0      0        2 
  16 chr16_52005658     ZGre    G    A        0      0        2 
  16 chr16_52005658     ZHar    G    A        0      0        2 
  16 chr16_52005658   Sample    G    A        0      0        2 
  16 chr16_52009504     AAsi    C    T        0      0        2 
  16 chr16_52009504     AKia    C    T        0      0        2 
  16 chr16_52009504     AOna    C    T      0.5      1        2 
  16 chr16_52009504     ASom    C    T        0      0        2 
  16 chr16_52009504     HCab    C    T        0      0        2 
  16 chr16_52009504     HPrz    C    T        0      0        2 
  16 chr16_52009504     ZBoe    C    T        0      0        2 
  16 chr16_52009504     ZGre    C    T        0      0        2 
  16 chr16_52009504     ZHar    C    T        0      0        2 
  16 chr16_52009504   Sample    C    T        0      0        2 
  16 chr16_52015561     AAsi    G    A        0      0        2 
  16 chr16_52015561     AKia    G    A        0      0        2 
  16 chr16_52015561     AOna    G    A        0      0        2 
  16 chr16_52015561     ASom    G    A        0      0        2 
  16 chr16_52015561     HCab    G    A        1      2        2 
  16 chr16_52015561     HPrz    G    A        1      2        2 
  16 chr16_52015561     ZBoe    G    A        0      0        2 
  16 chr16_52015561     ZGre    G    A        0      0        2 
  16 chr16_52015561     ZHar    G    A        0      0        2 
  16 chr16_52015561   Sample    G    A        0      0        2 
  16 chr16_52018416     AAsi    A    G        0      0        2 
  16 chr16_52018416     AKia    A    G        0      0        2 
  16 chr16_52018416     AOna    A    G        0      0        2 
  16 chr16_52018416     ASom    A    G        0      0        2 
  16 chr16_52018416     HCab    A    G        0      0        2 
  16 chr16_52018416     HPrz    A    G      0.5      1        2 
  16 chr16_52018416     ZBoe    A    G        0      0        2 
  16 chr16_52018416     ZGre    A    G        0      0        2 
  16 chr16_52018416     ZHar    A    G        0      0        2 
  16 chr16_52018416   Sample    A    G        0      0        2 
  16 chr16_52019643     AAsi    C    A        0      0        2 
  16 chr16_52019643     AKia    C    A        0      0        2 
  16 chr16_52019643     AOna    C    A        0      0        2 
  16 chr16_52019643     ASom    C    A        0      0        2 
  16 chr16_52019643     HCab    C    A        1      2        2 
  16 chr16_52019643     HPrz    C    A        1      2        2 
  16 chr16_52019643     ZBoe    C    A        0      0        2 
  16 chr16_52019643     ZGre    C    A        0      0        2 
  16 chr16_52019643     ZHar    C    A        0      0        2 
  16 chr16_52019643   Sample    C    A        0      0        2 
  16 chr16_52029570     AAsi    C    T        1      2        2 
  16 chr16_52029570     AKia    C    T        0      0        2 
  16 chr16_52029570     AOna    C    T        0      0        2 
  16 chr16_52029570     ASom    C    T        1      2        2 
  16 chr16_52029570     HCab    C    T        0      0        2 
  16 chr16_52029570     HPrz    C    T        0      0        2 
  16 chr16_52029570     ZBoe    C    T        0      0        2 
  16 chr16_52029570     ZGre    C    T        0      0        2 
  16 chr16_52029570     ZHar    C    T        0      0        2 
  16 chr16_52029570   Sample    C    T        1      2        2 
  16 chr16_52044186     AAsi    C    T      0.5      1        2 
  16 chr16_52044186     AKia    C    T        0      0        2 
  16 chr16_52044186     AOna    C    T        0      0        2 
  16 chr16_52044186     ASom    C    T        1      2        2 
  16 chr16_52044186     HCab    C    T        0      0        2 
  16 chr16_52044186     HPrz    C    T        0      0        2 
  16 chr16_52044186     ZBoe    C    T        0      0        2 
  16 chr16_52044186     ZGre    C    T        0      0        2 
  16 chr16_52044186     ZHar    C    T        0      0        2 
  16 chr16_52044186   Sample    C    T        0      0        2 
  16 chr16_52047783     AAsi    C    T        0      0        2 
  16 chr16_52047783     AKia    C    T        0      0        2 
  16 chr16_52047783     AOna    C    T        0      0        2 
  16 chr16_52047783     ASom    C    T        0      0        2 
  16 chr16_52047783     HCab    C    T        1      2        2 
  16 chr16_52047783     HPrz    C    T        1      2        2 
  16 chr16_52047783     ZBoe    C    T        0      0        2 
  16 chr16_52047783     ZGre    C    T        0      0        2 
  16 chr16_52047783     ZHar    C    T        0      0        2 
  16 chr16_52047783   Sample    C    T        0      0        2 
  16 chr16_52055715     AAsi    G    A        0      0        2 
  16 chr16_52055715     AKia    G    A        0      0        2 
  16 chr16_52055715     AOna    G    A        0      0        2 
  16 chr16_52055715     ASom    G    A        0      0        2 
  16 chr16_52055715     HCab    G    A        1      2        2 
  16 chr16_52055715     HPrz    G    A        1      2        2 
  16 chr16_52055715     ZBoe    G    A        0      0        2 
  16 chr16_52055715     ZGre    G    A        0      0        2 
  16 chr16_52055715     ZHar    G    A        0      0        2 
  16 chr16_52055715   Sample    G    A        0      0        2 
  16 chr16_52059584     AAsi    A    T      0.5      1        2 
  16 chr16_52059584     AKia    A    T        0      0        2 
  16 chr16_52059584     AOna    A    T        0      0        2 
  16 chr16_52059584     ASom    A    T        0      0        2 
  16 chr16_52059584     HCab    A    T        0      0        2 
  16 chr16_52059584     HPrz    A    T        0      0        2 
  16 chr16_52059584     ZBoe    A    T        0      0        2 
  16 chr16_52059584     ZGre    A    T        0      0        2 
  16 chr16_52059584     ZHar    A    T        0      0        2 
  16 chr16_52059584   Sample    A    T        1      2        2 
  16 chr16_52061229     AAsi    T    C        0      0        2 
  16 chr16_52061229     AKia    T    C        0      0        2 
  16 chr16_52061229     AOna    T    C      0.5      1        2 
  16 chr16_52061229     ASom    T    C        0      0        2 
  16 chr16_52061229     HCab    T    C        0      0        2 
  16 chr16_52061229     HPrz    T    C        0      0        2 
  16 chr16_52061229     ZBoe    T    C        0      0        2 
  16 chr16_52061229     ZGre    T    C        0      0        2 
  16 chr16_52061229     ZHar    T    C        0      0        2 
  16 chr16_52061229   Sample    T    C        0      0        2 
  16 chr16_52068507     AAsi    T    C        0      0        2 
  16 chr16_52068507     AKia    T    C        0      0        2 
  16 chr16_52068507     AOna    T    C        0      0        2 
  16 chr16_52068507     ASom    T    C        0      0        2 
  16 chr16_52068507     HCab    T    C        0      0        2 
  16 chr16_52068507     HPrz    T    C      0.5      1        2 
  16 chr16_52068507     ZBoe    T    C        0      0        2 
  16 chr16_52068507     ZGre    T    C        0      0        2 
  16 chr16_52068507     ZHar    T    C        0      0        2 
  16 chr16_52068507   Sample    T    C        0      0        2 
  16 chr16_52069160     AAsi    G    A        0      0        2 
  16 chr16_52069160     AKia    G    A        0      0        2 
  16 chr16_52069160     AOna    G    A        0      0        2 
  16 chr16_52069160     ASom    G    A      0.5      1        2 
  16 chr16_52069160     HCab    G    A        0      0        2 
  16 chr16_52069160     HPrz    G    A        0      0        2 
  16 chr16_52069160     ZBoe    G    A        0      0        2 
  16 chr16_52069160     ZGre    G    A        0      0        2 
  16 chr16_52069160     ZHar    G    A        0      0        2 
  16 chr16_52069160   Sample    G    A        0      0        2 
  16 chr16_52074194     AAsi    C    T        0      0        2 
  16 chr16_52074194     AKia    C    T        0      0        2 
  16 chr16_52074194     AOna    C    T        0      0        2 
  16 chr16_52074194     ASom    C    T        1      2        2 
  16 chr16_52074194     HCab    C    T        0      0        2 
  16 chr16_52074194     HPrz    C    T        0      0        2 
  16 chr16_52074194     ZBoe    C    T        0      0        2 
  16 chr16_52074194     ZGre    C    T        0      0        2 
  16 chr16_52074194     ZHar    C    T        0      0        2 
  16 chr16_52074194   Sample    C    T        0      0        2 
  16 chr16_52075491     AAsi    G    A        0      0        2 
  16 chr16_52075491     AKia    G    A        0      0        2 
  16 chr16_52075491     AOna    G    A        0      0        2 
  16 chr16_52075491     ASom    G    A        0      0        2 
  16 chr16_52075491     HCab    G    A        0      0        2 
  16 chr16_52075491     HPrz    G    A        0      0        2 
  16 chr16_52075491     ZBoe    G    A      0.5      1        2 
  16 chr16_52075491     ZGre    G    A        0      0        2 
  16 chr16_52075491     ZHar    G    A        0      0        2 
  16 chr16_52075491   Sample    G    A        0      0        2 
  16 chr16_52077646     AAsi    T    A        0      0        2 
  16 chr16_52077646     AKia    T    A        1      2        2 
  16 chr16_52077646     AOna    T    A        1      2        2 
  16 chr16_52077646     ASom    T    A        0      0        2 
  16 chr16_52077646     HCab    T    A        0      0        2 
  16 chr16_52077646     HPrz    T    A        0      0        2 
  16 chr16_52077646     ZBoe    T    A        0      0        2 
  16 chr16_52077646     ZGre    T    A        1      2        2 
  16 chr16_52077646     ZHar    T    A        0      0        2 
  16 chr16_52077646   Sample    T    A        0      0        2 
  16 chr16_52077853     AAsi    C    G        0      0        2 
  16 chr16_52077853     AKia    C    G        0      0        2 
  16 chr16_52077853     AOna    C    G        0      0        2 
  16 chr16_52077853     ASom    C    G        0      0        2 
  16 chr16_52077853     HCab    C    G        1      2        2 
  16 chr16_52077853     HPrz    C    G        1      2        2 
  16 chr16_52077853     ZBoe    C    G        0      0        2 
  16 chr16_52077853     ZGre    C    G        0      0        2 
  16 chr16_52077853     ZHar    C    G        0      0        2 
  16 chr16_52077853   Sample    C    G        0      0        2 
  16 chr16_52080862     AAsi    T    C        0      0        2 
  16 chr16_52080862     AKia    T    C        0      0        2 
  16 chr16_52080862     AOna    T    C        0      0        2 
  16 chr16_52080862     ASom    T    C        0      0        2 
  16 chr16_52080862     HCab    T    C        1      2        2 
  16 chr16_52080862     HPrz    T    C        1      2        2 
  16 chr16_52080862     ZBoe    T    C        0      0        2 
  16 chr16_52080862     ZGre    T    C        0      0        2 
  16 chr16_52080862     ZHar    T    C        0      0        2 
  16 chr16_52080862   Sample    T    C        0      0        2 
  16 chr16_52100382     AAsi    C    T        0      0        2 
  16 chr16_52100382     AKia    C    T        0      0        2 
  16 chr16_52100382     AOna    C    T        0      0        2 
  16 chr16_52100382     ASom    C    T        0      0        2 
  16 chr16_52100382     HCab    C    T        0      0        2 
  16 chr16_52100382     HPrz    C    T        0      0        2 
  16 chr16_52100382     ZBoe    C    T        0      0        2 
  16 chr16_52100382     ZGre    C    T      0.5      1        2 
  16 chr16_52100382     ZHar    C    T        0      0        2 
  16 chr16_52100382   Sample    C    T        0      0        2 
  16 chr16_52102858     AAsi    A    G      0.5      1        2 
  16 chr16_52102858     AKia    A    G        0      0        2 
  16 chr16_52102858     AOna    A    G        0      0        2 
  16 chr16_52102858     ASom    A    G        0      0        2 
  16 chr16_52102858     HCab    A    G        0      0        2 
  16 chr16_52102858     HPrz    A    G        0      0        2 
  16 chr16_52102858     ZBoe    A    G        0      0        2 
  16 chr16_52102858     ZGre    A    G        0      0        2 
  16 chr16_52102858     ZHar    A    G        0      0        2 
  16 chr16_52102858   Sample    A    G        0      0        2 
  16 chr16_52104375     AAsi    A    G        0      0        2 
  16 chr16_52104375     AKia    A    G        0      0        2 
  16 chr16_52104375     AOna    A    G        0      0        2 
  16 chr16_52104375     ASom    A    G        0      0        2 
  16 chr16_52104375     HCab    A    G        0      0        2 
  16 chr16_52104375     HPrz    A    G        0      0        2 
  16 chr16_52104375     ZBoe    A    G        0      0        2 
  16 chr16_52104375     ZGre    A    G        0      0        2 
  16 chr16_52104375     ZHar    A    G        1      2        2 
  16 chr16_52104375   Sample    A    G        0      0        2 
  16 chr16_52106632     AAsi    T    A        0      0        2 
  16 chr16_52106632     AKia    T    A        0      0        2 
  16 chr16_52106632     AOna    T    A      0.5      1        2 
  16 chr16_52106632     ASom    T    A        0      0        2 
  16 chr16_52106632     HCab    T    A        0      0        2 
  16 chr16_52106632     HPrz    T    A        0      0        2 
  16 chr16_52106632     ZBoe    T    A        0      0        2 
  16 chr16_52106632     ZGre    T    A        0      0        2 
  16 chr16_52106632     ZHar    T    A        0      0        2 
  16 chr16_52106632   Sample    T    A        0      0        2 
  16 chr16_52107042     AAsi    T    C        0      0        2 
  16 chr16_52107042     AKia    T    C        0      0        2 
  16 chr16_52107042     AOna    T    C        0      0        2 
  16 chr16_52107042     ASom    T    C        0      0        2 
  16 chr16_52107042     HCab    T    C        0      0        2 
  16 chr16_52107042     HPrz    T    C        0      0        2 
  16 chr16_52107042     ZBoe    T    C        0      0        2 
  16 chr16_52107042     ZGre    T    C      0.5      1        2 
  16 chr16_52107042     ZHar    T    C        0      0        2 
  16 chr16_52107042   Sample    T    C        0      0        2 
  16 chr16_52111747     AAsi    C    G        1      2        2 
  16 chr16_52111747     AKia    C    G        0      0        2 
  16 chr16_52111747     AOna    C    G        0      0        2 
  16 chr16_52111747     ASom    C    G        1      2        2 
  16 chr16_52111747     HCab    C    G        0      0        2 
  16 chr16_52111747     HPrz    C    G        0      0        2 
  16 chr16_52111747     ZBoe    C    G        0      0        2 
  16 chr16_52111747     ZGre    C    G        0      0        2 
  16 chr16_52111747     ZHar    C    G        0      0        2 
  16 chr16_52111747   Sample    C    G        1      2        2 
  16 chr16_52113949     AAsi    A    G        0      0        2 
  16 chr16_52113949     AKia    A    G        0      0        2 
  16 chr16_52113949     AOna    A    G        0      0        2 
  16 chr16_52113949     ASom    A    G        0      0        2 
  16 chr16_52113949     HCab    A    G        0      0        2 
  16 chr16_52113949     HPrz    A    G        0      0        2 
  16 chr16_52113949     ZBoe    A    G        0      0        2 
  16 chr16_52113949     ZGre    A    G      0.5      1        2 
  16 chr16_52113949     ZHar    A    G        0      0        2 
  16 chr16_52113949   Sample    A    G        0      0        2 
  16 chr16_52120843     AAsi    A    G        0      0        2 
  16 chr16_52120843     AKia    A    G        0      0        2 
  16 chr16_52120843     AOna    A    G        0      0        2 
  16 chr16_52120843     ASom    A    G        0      0        2 
  16 chr16_52120843     HCab    A    G        0      0        2 
  16 chr16_52120843     HPrz    A    G        0      0        2 
  16 chr16_52120843     ZBoe    A    G        1      2        2 
  16 chr16_52120843     ZGre    A    G        0      0        2 
  16 chr16_52120843     ZHar    A    G        0      0        2 
  16 chr16_52120843   Sample    A    G        0      0        2 
  16 chr16_52129171     AAsi    G    A        0      0        2 
  16 chr16_52129171     AKia    G    A        0      0        2 
  16 chr16_52129171     AOna    G    A        0      0        2 
  16 chr16_52129171     ASom    G    A        0      0        2 
  16 chr16_52129171     HCab    G    A        1      2        2 
  16 chr16_52129171     HPrz    G    A        1      2        2 
  16 chr16_52129171     ZBoe    G    A        0      0        2 
  16 chr16_52129171     ZGre    G    A        0      0        2 
  16 chr16_52129171     ZHar    G    A        0      0        2 
  16 chr16_52129171   Sample    G    A        0      0        2 
  16 chr16_52129846     AAsi    T    C        0      0        2 
  16 chr16_52129846     AKia    T    C        1      2        2 
  16 chr16_52129846     AOna    T    C      0.5      1        2 
  16 chr16_52129846     ASom    T    C        0      0        2 
  16 chr16_52129846     HCab    T    C        0      0        2 
  16 chr16_52129846     HPrz    T    C        0      0        2 
  16 chr16_52129846     ZBoe    T    C        0      0        2 
  16 chr16_52129846     ZGre    T    C        0      0        2 
  16 chr16_52129846     ZHar    T    C        0      0        2 
  16 chr16_52129846   Sample    T    C        0      0        2 
  16 chr16_52142916     AAsi    G    A        0      0        2 
  16 chr16_52142916     AKia    G    A        0      0        2 
  16 chr16_52142916     AOna    G    A        0      0        2 
  16 chr16_52142916     ASom    G    A        0      0        2 
  16 chr16_52142916     HCab    G    A        1      2        2 
  16 chr16_52142916     HPrz    G    A        1      2        2 
  16 chr16_52142916     ZBoe    G    A        0      0        2 
  16 chr16_52142916     ZGre    G    A        0      0        2 
  16 chr16_52142916     ZHar    G    A        0      0        2 
  16 chr16_52142916   Sample    G    A        0      0        2 
  16 chr16_52146335     AAsi    T    C        0      0        2 
  16 chr16_52146335     AKia    T    C        0      0        2 
  16 chr16_52146335     AOna    T    C        0      0        2 
  16 chr16_52146335     ASom    T    C        0      0        2 
  16 chr16_52146335     HCab    T    C        0      0        2 
  16 chr16_52146335     HPrz    T    C        0      0        2 
  16 chr16_52146335     ZBoe    T    C      0.5      1        2 
  16 chr16_52146335     ZGre    T    C        0      0        2 
  16 chr16_52146335     ZHar    T    C        0      0        2 
  16 chr16_52146335   Sample    T    C        0      0        2 
  16 chr16_52147619     AAsi    A    G        0      0        2 
  16 chr16_52147619     AKia    A    G        0      0        2 
  16 chr16_52147619     AOna    A    G        0      0        2 
  16 chr16_52147619     ASom    A    G        0      0        2 
  16 chr16_52147619     HCab    A    G        0      0        2 
  16 chr16_52147619     HPrz    A    G        0      0        2 
  16 chr16_52147619     ZBoe    A    G      0.5      1        2 
  16 chr16_52147619     ZGre    A    G        0      0        2 
  16 chr16_52147619     ZHar    A    G        0      0        2 
  16 chr16_52147619   Sample    A    G        0      0        2 
  16 chr16_52180099     AAsi    A    G        0      0        2 
  16 chr16_52180099     AKia    A    G        0      0        2 
  16 chr16_52180099     AOna    A    G        0      0        2 
  16 chr16_52180099     ASom    A    G      0.5      1        2 
  16 chr16_52180099     HCab    A    G        0      0        2 
  16 chr16_52180099     HPrz    A    G        0      0        2 
  16 chr16_52180099     ZBoe    A    G        0      0        2 
  16 chr16_52180099     ZGre    A    G        0      0        2 
  16 chr16_52180099     ZHar    A    G        0      0        2 
  16 chr16_52180099   Sample    A    G        0      0        2 
  16 chr16_52182894     AAsi    G    C        0      0        2 
  16 chr16_52182894     AKia    G    C        0      0        2 
  16 chr16_52182894     AOna    G    C      0.5      1        2 
  16 chr16_52182894     ASom    G    C        0      0        2 
  16 chr16_52182894     HCab    G    C        0      0        2 
  16 chr16_52182894     HPrz    G    C      0.5      1        2 
  16 chr16_52182894     ZBoe    G    C        0      0        2 
  16 chr16_52182894     ZGre    G    C        0      0        2 
  16 chr16_52182894     ZHar    G    C        0      0        2 
  16 chr16_52182894   Sample    G    C        0      0        2 
  16 chr16_52192600     AAsi    G    A        0      0        2 
  16 chr16_52192600     AKia    G    A        0      0        2 
  16 chr16_52192600     AOna    G    A        0      0        2 
  16 chr16_52192600     ASom    G    A        0      0        2 
  16 chr16_52192600     HCab    G    A        1      2        2 
  16 chr16_52192600     HPrz    G    A        1      2        2 
  16 chr16_52192600     ZBoe    G    A        0      0        2 
  16 chr16_52192600     ZGre    G    A        0      0        2 
  16 chr16_52192600     ZHar    G    A        0      0        2 
  16 chr16_52192600   Sample    G    A        0      0        2 
  16 chr16_52202389     AAsi    T    C        0      0        2 
  16 chr16_52202389     AKia    T    C        0      0        2 
  16 chr16_52202389     AOna    T    C        0      0        2 
  16 chr16_52202389     ASom    T    C        0      0        2 
  16 chr16_52202389     HCab    T    C        0      0        2 
  16 chr16_52202389     HPrz    T    C      0.5      1        2 
  16 chr16_52202389     ZBoe    T    C        0      0        2 
  16 chr16_52202389     ZGre    T    C        0      0        2 
  16 chr16_52202389     ZHar    T    C        0      0        2 
  16 chr16_52202389   Sample    T    C        0      0        2 
  16 chr16_52209212     AAsi    G    A      0.5      1        2 
  16 chr16_52209212     AKia    G    A        0      0        2 
  16 chr16_52209212     AOna    G    A        0      0        2 
  16 chr16_52209212     ASom    G    A        0      0        2 
  16 chr16_52209212     HCab    G    A        0      0        2 
  16 chr16_52209212     HPrz    G    A        0      0        2 
  16 chr16_52209212     ZBoe    G    A        0      0        2 
  16 chr16_52209212     ZGre    G    A        0      0        2 
  16 chr16_52209212     ZHar    G    A        0      0        2 
  16 chr16_52209212   Sample    G    A        0      0        2 
  16 chr16_52214134     AAsi    C    T        0      0        2 
  16 chr16_52214134     AKia    C    T        1      2        2 
  16 chr16_52214134     AOna    C    T      0.5      1        2 
  16 chr16_52214134     ASom    C    T        0      0        2 
  16 chr16_52214134     HCab    C    T        0      0        2 
  16 chr16_52214134     HPrz    C    T        0      0        2 
  16 chr16_52214134     ZBoe    C    T        0      0        2 
  16 chr16_52214134     ZGre    C    T        0      0        2 
  16 chr16_52214134     ZHar    C    T        0      0        2 
  16 chr16_52214134   Sample    C    T        0      0        2 
  16 chr16_52226056     AAsi    T    C        1      2        2 
  16 chr16_52226056     AKia    T    C        0      0        2 
  16 chr16_52226056     AOna    T    C        0      0        2 
  16 chr16_52226056     ASom    T    C        1      2        2 
  16 chr16_52226056     HCab    T    C        0      0        2 
  16 chr16_52226056     HPrz    T    C        0      0        2 
  16 chr16_52226056     ZBoe    T    C        0      0        2 
  16 chr16_52226056     ZGre    T    C        0      0        2 
  16 chr16_52226056     ZHar    T    C        0      0        2 
  16 chr16_52226056   Sample    T    C        1      2        2 
  16 chr16_52226076     AAsi    T    C        0      0        2 
  16 chr16_52226076     AKia    T    C        1      2        2 
  16 chr16_52226076     AOna    T    C      0.5      1        2 
  16 chr16_52226076     ASom    T    C        0      0        2 
  16 chr16_52226076     HCab    T    C        0      0        2 
  16 chr16_52226076     HPrz    T    C        0      0        2 
  16 chr16_52226076     ZBoe    T    C        0      0        2 
  16 chr16_52226076     ZGre    T    C        0      0        2 
  16 chr16_52226076     ZHar    T    C        0      0        2 
  16 chr16_52226076   Sample    T    C        0      0        2 
  16 chr16_52229587     AAsi    C    A        0      0        2 
  16 chr16_52229587     AKia    C    A        0      0        2 
  16 chr16_52229587     AOna    C    A        0      0        2 
  16 chr16_52229587     ASom    C    A        1      2        2 
  16 chr16_52229587     HCab    C    A        0      0        2 
  16 chr16_52229587     HPrz    C    A        0      0        2 
  16 chr16_52229587     ZBoe    C    A        0      0        2 
  16 chr16_52229587     ZGre    C    A        0      0        2 
  16 chr16_52229587     ZHar    C    A        0      0        2 
  16 chr16_52229587   Sample    C    A        0      0        2 
  16 chr16_52233617     AAsi    A    G        0      0        2 
  16 chr16_52233617     AKia    A    G        1      2        2 
  16 chr16_52233617     AOna    A    G      0.5      1        2 
  16 chr16_52233617     ASom    A    G        0      0        2 
  16 chr16_52233617     HCab    A    G        0      0        2 
  16 chr16_52233617     HPrz    A    G        0      0        2 
  16 chr16_52233617     ZBoe    A    G        0      0        2 
  16 chr16_52233617     ZGre    A    G        0      0        2 
  16 chr16_52233617     ZHar    A    G        0      0        2 
  16 chr16_52233617   Sample    A    G        0      0        2 
  16 chr16_52236458     AAsi    C    A        0      0        2 
  16 chr16_52236458     AKia    C    A        0      0        2 
  16 chr16_52236458     AOna    C    A        0      0        2 
  16 chr16_52236458     ASom    C    A        0      0        2 
  16 chr16_52236458     HCab    C    A        1      2        2 
  16 chr16_52236458     HPrz    C    A        1      2        2 
  16 chr16_52236458     ZBoe    C    A        0      0        2 
  16 chr16_52236458     ZGre    C    A        0      0        2 
  16 chr16_52236458     ZHar    C    A        0      0        2 
  16 chr16_52236458   Sample    C    A        0      0        2 
  16 chr16_52250941     AAsi    A    G        0      0        2 
  16 chr16_52250941     AKia    A    G        0      0        2 
  16 chr16_52250941     AOna    A    G        0      0        2 
  16 chr16_52250941     ASom    A    G        0      0        2 
  16 chr16_52250941     HCab    A    G        0      0        2 
  16 chr16_52250941     HPrz    A    G        0      0        2 
  16 chr16_52250941     ZBoe    A    G      0.5      1        2 
  16 chr16_52250941     ZGre    A    G        0      0        2 
  16 chr16_52250941     ZHar    A    G        0      0        2 
  16 chr16_52250941   Sample    A    G        0      0        2 
  16 chr16_52258466     AAsi    A    G        0      0        2 
  16 chr16_52258466     AKia    A    G        0      0        2 
  16 chr16_52258466     AOna    A    G        0      0        2 
  16 chr16_52258466     ASom    A    G        0      0        2 
  16 chr16_52258466     HCab    A    G        1      2        2 
  16 chr16_52258466     HPrz    A    G        1      2        2 
  16 chr16_52258466     ZBoe    A    G        0      0        2 
  16 chr16_52258466     ZGre    A    G        0      0        2 
  16 chr16_52258466     ZHar    A    G        0      0        2 
  16 chr16_52258466   Sample    A    G        0      0        2 
  16 chr16_52265468     AAsi    T    C        0      0        2 
  16 chr16_52265468     AKia    T    C        0      0        2 
  16 chr16_52265468     AOna    T    C        0      0        2 
  16 chr16_52265468     ASom    T    C      0.5      1        2 
  16 chr16_52265468     HCab    T    C        0      0        2 
  16 chr16_52265468     HPrz    T    C        0      0        2 
  16 chr16_52265468     ZBoe    T    C        0      0        2 
  16 chr16_52265468     ZGre    T    C        1      2        2 
  16 chr16_52265468     ZHar    T    C        0      0        2 
  16 chr16_52265468   Sample    T    C        0      0        2 
  16 chr16_52272508     AAsi    T    C        0      0        2 
  16 chr16_52272508     AKia    T    C        0      0        2 
  16 chr16_52272508     AOna    T    C        0      0        2 
  16 chr16_52272508     ASom    T    C        1      2        2 
  16 chr16_52272508     HCab    T    C        0      0        2 
  16 chr16_52272508     HPrz    T    C        0      0        2 
  16 chr16_52272508     ZBoe    T    C        0      0        2 
  16 chr16_52272508     ZGre    T    C        0      0        2 
  16 chr16_52272508     ZHar    T    C        0      0        2 
  16 chr16_52272508   Sample    T    C        0      0        2 
  16 chr16_52276726     AAsi    T    A        0      0        2 
  16 chr16_52276726     AKia    T    A        0      0        2 
  16 chr16_52276726     AOna    T    A        0      0        2 
  16 chr16_52276726     ASom    T    A        0      0        2 
  16 chr16_52276726     HCab    T    A        1      2        2 
  16 chr16_52276726     HPrz    T    A        1      2        2 
  16 chr16_52276726     ZBoe    T    A        0      0        2 
  16 chr16_52276726     ZGre    T    A        0      0        2 
  16 chr16_52276726     ZHar    T    A        0      0        2 
  16 chr16_52276726   Sample    T    A        0      0        2 
  16 chr16_52277718     AAsi    G    A      0.5      1        2 
  16 chr16_52277718     AKia    G    A        0      0        2 
  16 chr16_52277718     AOna    G    A        0      0        2 
  16 chr16_52277718     ASom    G    A        0      0        2 
  16 chr16_52277718     HCab    G    A        0      0        2 
  16 chr16_52277718     HPrz    G    A        0      0        2 
  16 chr16_52277718     ZBoe    G    A        0      0        2 
  16 chr16_52277718     ZGre    G    A        0      0        2 
  16 chr16_52277718     ZHar    G    A        0      0        2 
  16 chr16_52277718   Sample    G    A        0      0        2 
  16 chr16_52287679     AAsi    G    C        0      0        2 
  16 chr16_52287679     AKia    G    C        0      0        2 
  16 chr16_52287679     AOna    G    C        0      0        2 
  16 chr16_52287679     ASom    G    C        0      0        2 
  16 chr16_52287679     HCab    G    C        0      0        2 
  16 chr16_52287679     HPrz    G    C        0      0        2 
  16 chr16_52287679     ZBoe    G    C      0.5      1        2 
  16 chr16_52287679     ZGre    G    C        0      0        2 
  16 chr16_52287679     ZHar    G    C        0      0        2 
  16 chr16_52287679   Sample    G    C        0      0        2 
  16 chr16_52291437     AAsi    T    C        0      0        2 
  16 chr16_52291437     AKia    T    C        0      0        2 
  16 chr16_52291437     AOna    T    C        0      0        2 
  16 chr16_52291437     ASom    T    C        0      0        2 
  16 chr16_52291437     HCab    T    C        0      0        2 
  16 chr16_52291437     HPrz    T    C        0      0        2 
  16 chr16_52291437     ZBoe    T    C        0      0        2 
  16 chr16_52291437     ZGre    T    C        0      0        2 
  16 chr16_52291437     ZHar    T    C        1      2        2 
  16 chr16_52291437   Sample    T    C        0      0        2 
  16 chr16_52296144     AAsi    A    G        0      0        2 
  16 chr16_52296144     AKia    A    G        0      0        2 
  16 chr16_52296144     AOna    A    G        0      0        2 
  16 chr16_52296144     ASom    A    G        0      0        2 
  16 chr16_52296144     HCab    A    G        0      0        2 
  16 chr16_52296144     HPrz    A    G        0      0        2 
  16 chr16_52296144     ZBoe    A    G        1      2        2 
```
