## Supplementary File 6. Zonkey (Schubert et al. 2017) report for donkey specimen Ancient6. for "No genetic evidence yet for hinnies at Mazongshan (400-160 BCE), northwestern China": incl_ts.frq.strat (part 193 of 295)

```
  16 chr16_52296144     ZGre    A    G        1      2        2 
  16 chr16_52296144     ZHar    A    G        1      2        2 
  16 chr16_52296144   Sample    A    G        0      0        2 
  16 chr16_52297347     AAsi    A    G        0      0        2 
  16 chr16_52297347     AKia    A    G        0      0        2 
  16 chr16_52297347     AOna    A    G        0      0        2 
  16 chr16_52297347     ASom    A    G        0      0        2 
  16 chr16_52297347     HCab    A    G        0      0        2 
  16 chr16_52297347     HPrz    A    G        0      0        2 
  16 chr16_52297347     ZBoe    A    G        0      0        2 
  16 chr16_52297347     ZGre    A    G        0      0        2 
  16 chr16_52297347     ZHar    A    G        1      2        2 
  16 chr16_52297347   Sample    A    G        0      0        2 
  16 chr16_52297826     AAsi    A    G        0      0        2 
  16 chr16_52297826     AKia    A    G        0      0        2 
  16 chr16_52297826     AOna    A    G        0      0        2 
  16 chr16_52297826     ASom    A    G      0.5      1        2 
  16 chr16_52297826     HCab    A    G        0      0        2 
  16 chr16_52297826     HPrz    A    G        0      0        2 
  16 chr16_52297826     ZBoe    A    G        0      0        2 
  16 chr16_52297826     ZGre    A    G        0      0        2 
  16 chr16_52297826     ZHar    A    G        0      0        2 
  16 chr16_52297826   Sample    A    G        0      0        2 
  16 chr16_52301927     AAsi    T    C        1      2        2 
  16 chr16_52301927     AKia    T    C        0      0        2 
  16 chr16_52301927     AOna    T    C        0      0        2 
  16 chr16_52301927     ASom    T    C        0      0        2 
  16 chr16_52301927     HCab    T    C        0      0        2 
  16 chr16_52301927     HPrz    T    C        0      0        2 
  16 chr16_52301927     ZBoe    T    C        0      0        2 
  16 chr16_52301927     ZGre    T    C        0      0        2 
  16 chr16_52301927     ZHar    T    C        0      0        2 
  16 chr16_52301927   Sample    T    C        1      2        2 
  16 chr16_52312875     AAsi    G    A        0      0        2 
  16 chr16_52312875     AKia    G    A        0      0        2 
  16 chr16_52312875     AOna    G    A        0      0        2 
  16 chr16_52312875     ASom    G    A        0      0        2 
  16 chr16_52312875     HCab    G    A        1      2        2 
  16 chr16_52312875     HPrz    G    A        1      2        2 
  16 chr16_52312875     ZBoe    G    A        0      0        2 
  16 chr16_52312875     ZGre    G    A        0      0        2 
  16 chr16_52312875     ZHar    G    A        0      0        2 
  16 chr16_52312875   Sample    G    A        0      0        2 
  16 chr16_52315780     AAsi    T    C        0      0        2 
  16 chr16_52315780     AKia    T    C        0      0        2 
  16 chr16_52315780     AOna    T    C        0      0        2 
  16 chr16_52315780     ASom    T    C        0      0        2 
  16 chr16_52315780     HCab    T    C        0      0        2 
  16 chr16_52315780     HPrz    T    C        0      0        2 
  16 chr16_52315780     ZBoe    T    C      0.5      1        2 
  16 chr16_52315780     ZGre    T    C        1      2        2 
  16 chr16_52315780     ZHar    T    C        1      2        2 
  16 chr16_52315780   Sample    T    C        0      0        2 
  16 chr16_52319558     AAsi    A    G        0      0        2 
  16 chr16_52319558     AKia    A    G        0      0        2 
  16 chr16_52319558     AOna    A    G        0      0        2 
  16 chr16_52319558     ASom    A    G        0      0        2 
  16 chr16_52319558     HCab    A    G        0      0        2 
  16 chr16_52319558     HPrz    A    G        0      0        2 
  16 chr16_52319558     ZBoe    A    G      0.5      1        2 
  16 chr16_52319558     ZGre    A    G        0      0        2 
  16 chr16_52319558     ZHar    A    G        1      2        2 
  16 chr16_52319558   Sample    A    G        0      0        2 
  16 chr16_52323178     AAsi    T    C        0      0        2 
  16 chr16_52323178     AKia    T    C        0      0        2 
  16 chr16_52323178     AOna    T    C      0.5      1        2 
  16 chr16_52323178     ASom    T    C        0      0        2 
  16 chr16_52323178     HCab    T    C        0      0        2 
  16 chr16_52323178     HPrz    T    C        0      0        2 
  16 chr16_52323178     ZBoe    T    C        0      0        2 
  16 chr16_52323178     ZGre    T    C        0      0        2 
  16 chr16_52323178     ZHar    T    C        0      0        2 
  16 chr16_52323178   Sample    T    C        0      0        2 
  16 chr16_52323997     AAsi    T    C        0      0        2 
  16 chr16_52323997     AKia    T    C        0      0        2 
  16 chr16_52323997     AOna    T    C        0      0        2 
  16 chr16_52323997     ASom    T    C        0      0        2 
  16 chr16_52323997     HCab    T    C        0      0        2 
  16 chr16_52323997     HPrz    T    C        0      0        2 
  16 chr16_52323997     ZBoe    T    C      0.5      1        2 
  16 chr16_52323997     ZGre    T    C        0      0        2 
  16 chr16_52323997     ZHar    T    C        0      0        2 
  16 chr16_52323997   Sample    T    C        0      0        2 
  16 chr16_52324138     AAsi    A    G        0      0        2 
  16 chr16_52324138     AKia    A    G        0      0        2 
  16 chr16_52324138     AOna    A    G        0      0        2 
  16 chr16_52324138     ASom    A    G        0      0        2 
  16 chr16_52324138     HCab    A    G        0      0        2 
  16 chr16_52324138     HPrz    A    G        0      0        2 
  16 chr16_52324138     ZBoe    A    G        0      0        2 
  16 chr16_52324138     ZGre    A    G      0.5      1        2 
  16 chr16_52324138     ZHar    A    G        0      0        2 
  16 chr16_52324138   Sample    A    G        0      0        2 
  16 chr16_52324385     AAsi    G    C        0      0        2 
  16 chr16_52324385     AKia    G    C        0      0        2 
  16 chr16_52324385     AOna    G    C        0      0        2 
  16 chr16_52324385     ASom    G    C        0      0        2 
  16 chr16_52324385     HCab    G    C        1      2        2 
  16 chr16_52324385     HPrz    G    C        1      2        2 
  16 chr16_52324385     ZBoe    G    C        0      0        2 
  16 chr16_52324385     ZGre    G    C        0      0        2 
  16 chr16_52324385     ZHar    G    C        0      0        2 
  16 chr16_52324385   Sample    G    C        0      0        2 
  16 chr16_52325032     AAsi    C    A        0      0        2 
  16 chr16_52325032     AKia    C    A        0      0        2 
  16 chr16_52325032     AOna    C    A        0      0        2 
  16 chr16_52325032     ASom    C    A        0      0        2 
  16 chr16_52325032     HCab    C    A        1      2        2 
  16 chr16_52325032     HPrz    C    A        1      2        2 
  16 chr16_52325032     ZBoe    C    A        0      0        2 
  16 chr16_52325032     ZGre    C    A        0      0        2 
  16 chr16_52325032     ZHar    C    A        0      0        2 
  16 chr16_52325032   Sample    C    A        0      0        2 
  16 chr16_52329795     AAsi    T    C        0      0        2 
  16 chr16_52329795     AKia    T    C        0      0        2 
  16 chr16_52329795     AOna    T    C        0      0        2 
  16 chr16_52329795     ASom    T    C        0      0        2 
  16 chr16_52329795     HCab    T    C        1      2        2 
  16 chr16_52329795     HPrz    T    C        1      2        2 
  16 chr16_52329795     ZBoe    T    C        0      0        2 
  16 chr16_52329795     ZGre    T    C        0      0        2 
  16 chr16_52329795     ZHar    T    C        0      0        2 
  16 chr16_52329795   Sample    T    C        0      0        2 
  16 chr16_52331511     AAsi    T    G        0      0        2 
  16 chr16_52331511     AKia    T    G        0      0        2 
  16 chr16_52331511     AOna    T    G        0      0        2 
  16 chr16_52331511     ASom    T    G        0      0        2 
  16 chr16_52331511     HCab    T    G        0      0        2 
  16 chr16_52331511     HPrz    T    G        0      0        2 
  16 chr16_52331511     ZBoe    T    G        0      0        2 
  16 chr16_52331511     ZGre    T    G      0.5      1        2 
  16 chr16_52331511     ZHar    T    G        0      0        2 
  16 chr16_52331511   Sample    T    G        0      0        2 
  16 chr16_52331916     AAsi    T    C        0      0        2 
  16 chr16_52331916     AKia    T    C        1      2        2 
  16 chr16_52331916     AOna    T    C      0.5      1        2 
  16 chr16_52331916     ASom    T    C        0      0        2 
  16 chr16_52331916     HCab    T    C        0      0        2 
  16 chr16_52331916     HPrz    T    C        0      0        2 
  16 chr16_52331916     ZBoe    T    C        0      0        2 
  16 chr16_52331916     ZGre    T    C        0      0        2 
  16 chr16_52331916     ZHar    T    C        0      0        2 
  16 chr16_52331916   Sample    T    C        0      0        2 
  16 chr16_52331994     AAsi    G    A        0      0        2 
  16 chr16_52331994     AKia    G    A        0      0        2 
  16 chr16_52331994     AOna    G    A        0      0        2 
  16 chr16_52331994     ASom    G    A        0      0        2 
  16 chr16_52331994     HCab    G    A        1      2        2 
  16 chr16_52331994     HPrz    G    A        1      2        2 
  16 chr16_52331994     ZBoe    G    A        0      0        2 
  16 chr16_52331994     ZGre    G    A        0      0        2 
  16 chr16_52331994     ZHar    G    A        0      0        2 
  16 chr16_52331994   Sample    G    A        0      0        2 
  16 chr16_52345766     AAsi    G    C        0      0        2 
  16 chr16_52345766     AKia    G    C        0      0        2 
  16 chr16_52345766     AOna    G    C        0      0        2 
  16 chr16_52345766     ASom    G    C        0      0        2 
  16 chr16_52345766     HCab    G    C        1      2        2 
  16 chr16_52345766     HPrz    G    C        1      2        2 
  16 chr16_52345766     ZBoe    G    C        0      0        2 
  16 chr16_52345766     ZGre    G    C        0      0        2 
  16 chr16_52345766     ZHar    G    C        0      0        2 
  16 chr16_52345766   Sample    G    C        0      0        2 
  16 chr16_52350848     AAsi    T    C        0      0        2 
  16 chr16_52350848     AKia    T    C        0      0        2 
  16 chr16_52350848     AOna    T    C        0      0        2 
  16 chr16_52350848     ASom    T    C        0      0        2 
  16 chr16_52350848     HCab    T    C        1      2        2 
  16 chr16_52350848     HPrz    T    C        1      2        2 
  16 chr16_52350848     ZBoe    T    C        0      0        2 
  16 chr16_52350848     ZGre    T    C        0      0        2 
  16 chr16_52350848     ZHar    T    C        0      0        2 
  16 chr16_52350848   Sample    T    C        0      0        2 
  16 chr16_52359149     AAsi    A    C        0      0        2 
  16 chr16_52359149     AKia    A    C        0      0        2 
  16 chr16_52359149     AOna    A    C        0      0        2 
  16 chr16_52359149     ASom    A    C        0      0        2 
  16 chr16_52359149     HCab    A    C        1      2        2 
  16 chr16_52359149     HPrz    A    C        1      2        2 
  16 chr16_52359149     ZBoe    A    C        0      0        2 
  16 chr16_52359149     ZGre    A    C        0      0        2 
  16 chr16_52359149     ZHar    A    C        0      0        2 
  16 chr16_52359149   Sample    A    C        0      0        2 
  16 chr16_52361734     AAsi    A    G        0      0        2 
  16 chr16_52361734     AKia    A    G        0      0        2 
  16 chr16_52361734     AOna    A    G        0      0        2 
  16 chr16_52361734     ASom    A    G        0      0        2 
  16 chr16_52361734     HCab    A    G        0      0        2 
  16 chr16_52361734     HPrz    A    G        0      0        2 
  16 chr16_52361734     ZBoe    A    G        0      0        2 
  16 chr16_52361734     ZGre    A    G        0      0        2 
  16 chr16_52361734     ZHar    A    G      0.5      1        2 
  16 chr16_52361734   Sample    A    G        0      0        2 
  16 chr16_52362593     AAsi    G    A        0      0        2 
  16 chr16_52362593     AKia    G    A        1      2        2 
  16 chr16_52362593     AOna    G    A        1      2        2 
  16 chr16_52362593     ASom    G    A        0      0        2 
  16 chr16_52362593     HCab    G    A        0      0        2 
  16 chr16_52362593     HPrz    G    A        0      0        2 
  16 chr16_52362593     ZBoe    G    A        0      0        2 
  16 chr16_52362593     ZGre    G    A        0      0        2 
  16 chr16_52362593     ZHar    G    A        0      0        2 
  16 chr16_52362593   Sample    G    A        0      0        2 
  16 chr16_52367627     AAsi    G    A        0      0        2 
  16 chr16_52367627     AKia    G    A        0      0        2 
  16 chr16_52367627     AOna    G    A        0      0        2 
  16 chr16_52367627     ASom    G    A        0      0        2 
  16 chr16_52367627     HCab    G    A        1      2        2 
  16 chr16_52367627     HPrz    G    A        1      2        2 
  16 chr16_52367627     ZBoe    G    A        0      0        2 
  16 chr16_52367627     ZGre    G    A        0      0        2 
  16 chr16_52367627     ZHar    G    A        0      0        2 
  16 chr16_52367627   Sample    G    A        0      0        2 
  16 chr16_52368348     AAsi    T    C        0      0        2 
  16 chr16_52368348     AKia    T    C        0      0        2 
  16 chr16_52368348     AOna    T    C        0      0        2 
  16 chr16_52368348     ASom    T    C        0      0        2 
  16 chr16_52368348     HCab    T    C        0      0        2 
  16 chr16_52368348     HPrz    T    C        0      0        2 
  16 chr16_52368348     ZBoe    T    C      0.5      1        2 
  16 chr16_52368348     ZGre    T    C        0      0        2 
  16 chr16_52368348     ZHar    T    C        0      0        2 
  16 chr16_52368348   Sample    T    C        0      0        2 
  16 chr16_52368639     AAsi    A    G        0      0        2 
  16 chr16_52368639     AKia    A    G        0      0        2 
  16 chr16_52368639     AOna    A    G        0      0        2 
  16 chr16_52368639     ASom    A    G        0      0        2 
  16 chr16_52368639     HCab    A    G      0.5      1        2 
  16 chr16_52368639     HPrz    A    G        0      0        2 
  16 chr16_52368639     ZBoe    A    G        0      0        2 
  16 chr16_52368639     ZGre    A    G        0      0        2 
  16 chr16_52368639     ZHar    A    G        0      0        2 
  16 chr16_52368639   Sample    A    G        0      0        2 
  16 chr16_52378721     AAsi    G    A        1      2        2 
  16 chr16_52378721     AKia    G    A        0      0        2 
  16 chr16_52378721     AOna    G    A        0      0        2 
  16 chr16_52378721     ASom    G    A        1      2        2 
  16 chr16_52378721     HCab    G    A        0      0        2 
  16 chr16_52378721     HPrz    G    A        0      0        2 
  16 chr16_52378721     ZBoe    G    A        0      0        2 
  16 chr16_52378721     ZGre    G    A        0      0        2 
  16 chr16_52378721     ZHar    G    A        0      0        2 
  16 chr16_52378721   Sample    G    A        1      2        2 
  16 chr16_52390035     AAsi    T    C        0      0        2 
  16 chr16_52390035     AKia    T    C        0      0        2 
  16 chr16_52390035     AOna    T    C        0      0        2 
  16 chr16_52390035     ASom    T    C        0      0        2 
  16 chr16_52390035     HCab    T    C        1      2        2 
  16 chr16_52390035     HPrz    T    C        1      2        2 
  16 chr16_52390035     ZBoe    T    C        0      0        2 
  16 chr16_52390035     ZGre    T    C        0      0        2 
  16 chr16_52390035     ZHar    T    C        0      0        2 
  16 chr16_52390035   Sample    T    C        0      0        2 
  16 chr16_52406588     AAsi    T    C        0      0        2 
  16 chr16_52406588     AKia    T    C        0      0        2 
  16 chr16_52406588     AOna    T    C        0      0        2 
  16 chr16_52406588     ASom    T    C        0      0        2 
  16 chr16_52406588     HCab    T    C        1      2        2 
  16 chr16_52406588     HPrz    T    C        1      2        2 
  16 chr16_52406588     ZBoe    T    C        0      0        2 
  16 chr16_52406588     ZGre    T    C        0      0        2 
  16 chr16_52406588     ZHar    T    C        0      0        2 
  16 chr16_52406588   Sample    T    C        0      0        2 
  16 chr16_52406703     AAsi    C    T        0      0        2 
  16 chr16_52406703     AKia    C    T        0      0        2 
  16 chr16_52406703     AOna    C    T        0      0        2 
  16 chr16_52406703     ASom    C    T        0      0        2 
  16 chr16_52406703     HCab    C    T        1      2        2 
  16 chr16_52406703     HPrz    C    T        1      2        2 
  16 chr16_52406703     ZBoe    C    T        0      0        2 
  16 chr16_52406703     ZGre    C    T        0      0        2 
  16 chr16_52406703     ZHar    C    T        0      0        2 
  16 chr16_52406703   Sample    C    T        0      0        2 
  16 chr16_52410477     AAsi    T    C        0      0        2 
  16 chr16_52410477     AKia    T    C        0      0        2 
  16 chr16_52410477     AOna    T    C        0      0        2 
  16 chr16_52410477     ASom    T    C        1      2        2 
  16 chr16_52410477     HCab    T    C        0      0        2 
  16 chr16_52410477     HPrz    T    C        0      0        2 
  16 chr16_52410477     ZBoe    T    C        0      0        2 
  16 chr16_52410477     ZGre    T    C        0      0        2 
  16 chr16_52410477     ZHar    T    C        0      0        2 
  16 chr16_52410477   Sample    T    C        0      0        2 
  16 chr16_52412379     AAsi    C    A        0      0        2 
  16 chr16_52412379     AKia    C    A        0      0        2 
  16 chr16_52412379     AOna    C    A        0      0        2 
  16 chr16_52412379     ASom    C    A        0      0        2 
  16 chr16_52412379     HCab    C    A      0.5      1        2 
  16 chr16_52412379     HPrz    C    A        0      0        2 
  16 chr16_52412379     ZBoe    C    A        0      0        2 
  16 chr16_52412379     ZGre    C    A        0      0        2 
  16 chr16_52412379     ZHar    C    A        0      0        2 
  16 chr16_52412379   Sample    C    A        0      0        2 
  16 chr16_52416268     AAsi    T    C        0      0        2 
  16 chr16_52416268     AKia    T    C        0      0        2 
  16 chr16_52416268     AOna    T    C        0      0        2 
  16 chr16_52416268     ASom    T    C        0      0        2 
  16 chr16_52416268     HCab    T    C        0      0        2 
  16 chr16_52416268     HPrz    T    C        0      0        2 
  16 chr16_52416268     ZBoe    T    C      0.5      1        2 
  16 chr16_52416268     ZGre    T    C        0      0        2 
  16 chr16_52416268     ZHar    T    C        0      0        2 
  16 chr16_52416268   Sample    T    C        0      0        2 
  16 chr16_52426049     AAsi    G    A        0      0        2 
  16 chr16_52426049     AKia    G    A        0      0        2 
  16 chr16_52426049     AOna    G    A        0      0        2 
  16 chr16_52426049     ASom    G    A        0      0        2 
  16 chr16_52426049     HCab    G    A        1      2        2 
  16 chr16_52426049     HPrz    G    A        1      2        2 
  16 chr16_52426049     ZBoe    G    A        0      0        2 
  16 chr16_52426049     ZGre    G    A        0      0        2 
  16 chr16_52426049     ZHar    G    A        0      0        2 
  16 chr16_52426049   Sample    G    A        0      0        2 
  16 chr16_52429233     AAsi    A    G        1      2        2 
  16 chr16_52429233     AKia    A    G        0      0        2 
  16 chr16_52429233     AOna    A    G        0      0        2 
  16 chr16_52429233     ASom    A    G        1      2        2 
  16 chr16_52429233     HCab    A    G        1      2        2 
  16 chr16_52429233     HPrz    A    G        1      2        2 
  16 chr16_52429233     ZBoe    A    G        0      0        2 
  16 chr16_52429233     ZGre    A    G        0      0        2 
  16 chr16_52429233     ZHar    A    G        0      0        2 
  16 chr16_52429233   Sample    A    G        1      2        2 
  16 chr16_52434709     AAsi    C    T      0.5      1        2 
  16 chr16_52434709     AKia    C    T        0      0        2 
  16 chr16_52434709     AOna    C    T        0      0        2 
  16 chr16_52434709     ASom    C    T        0      0        2 
  16 chr16_52434709     HCab    C    T        0      0        2 
  16 chr16_52434709     HPrz    C    T        0      0        2 
  16 chr16_52434709     ZBoe    C    T        0      0        2 
  16 chr16_52434709     ZGre    C    T        0      0        2 
  16 chr16_52434709     ZHar    C    T        0      0        2 
  16 chr16_52434709   Sample    C    T        0      0        2 
  16 chr16_52449839     AAsi    T    C        0      0        2 
  16 chr16_52449839     AKia    T    C        0      0        2 
  16 chr16_52449839     AOna    T    C        0      0        2 
  16 chr16_52449839     ASom    T    C        0      0        2 
  16 chr16_52449839     HCab    T    C        0      0        2 
  16 chr16_52449839     HPrz    T    C      0.5      1        2 
  16 chr16_52449839     ZBoe    T    C        0      0        2 
  16 chr16_52449839     ZGre    T    C        0      0        2 
  16 chr16_52449839     ZHar    T    C        0      0        2 
  16 chr16_52449839   Sample    T    C        0      0        2 
  16 chr16_52456930     AAsi    G    A        0      0        2 
  16 chr16_52456930     AKia    G    A        0      0        2 
  16 chr16_52456930     AOna    G    A        0      0        2 
  16 chr16_52456930     ASom    G    A        0      0        2 
  16 chr16_52456930     HCab    G    A        0      0        2 
  16 chr16_52456930     HPrz    G    A        0      0        2 
  16 chr16_52456930     ZBoe    G    A        0      0        2 
  16 chr16_52456930     ZGre    G    A        1      2        2 
  16 chr16_52456930     ZHar    G    A        0      0        2 
  16 chr16_52456930   Sample    G    A        0      0        2 
  16 chr16_52466843     AAsi    T    C        0      0        2 
  16 chr16_52466843     AKia    T    C        0      0        2 
  16 chr16_52466843     AOna    T    C        0      0        2 
  16 chr16_52466843     ASom    T    C        0      0        2 
  16 chr16_52466843     HCab    T    C        0      0        2 
  16 chr16_52466843     HPrz    T    C        0      0        2 
  16 chr16_52466843     ZBoe    T    C        0      0        2 
  16 chr16_52466843     ZGre    T    C        0      0        2 
  16 chr16_52466843     ZHar    T    C        1      2        2 
  16 chr16_52466843   Sample    T    C        0      0        2 
  16 chr16_52481789     AAsi    A    G        0      0        2 
  16 chr16_52481789     AKia    A    G        0      0        2 
  16 chr16_52481789     AOna    A    G        0      0        2 
  16 chr16_52481789     ASom    A    G        1      2        2 
  16 chr16_52481789     HCab    A    G        0      0        2 
  16 chr16_52481789     HPrz    A    G        0      0        2 
  16 chr16_52481789     ZBoe    A    G        0      0        2 
  16 chr16_52481789     ZGre    A    G        0      0        2 
  16 chr16_52481789     ZHar    A    G        0      0        2 
  16 chr16_52481789   Sample    A    G        0      0        2 
  16 chr16_52483135     AAsi    T    C        0      0        2 
  16 chr16_52483135     AKia    T    C        0      0        2 
  16 chr16_52483135     AOna    T    C        0      0        2 
  16 chr16_52483135     ASom    T    C        0      0        2 
  16 chr16_52483135     HCab    T    C        0      0        2 
  16 chr16_52483135     HPrz    T    C        0      0        2 
  16 chr16_52483135     ZBoe    T    C      0.5      1        2 
  16 chr16_52483135     ZGre    T    C        0      0        2 
  16 chr16_52483135     ZHar    T    C        0      0        2 
  16 chr16_52483135   Sample    T    C        0      0        2 
  16 chr16_52487670     AAsi    T    C        0      0        2 
  16 chr16_52487670     AKia    T    C        0      0        2 
  16 chr16_52487670     AOna    T    C        0      0        2 
  16 chr16_52487670     ASom    T    C        0      0        2 
  16 chr16_52487670     HCab    T    C        1      2        2 
  16 chr16_52487670     HPrz    T    C        1      2        2 
  16 chr16_52487670     ZBoe    T    C        0      0        2 
  16 chr16_52487670     ZGre    T    C        0      0        2 
  16 chr16_52487670     ZHar    T    C        0      0        2 
  16 chr16_52487670   Sample    T    C        0      0        2 
  16 chr16_52487745     AAsi    T    C        0      0        2 
  16 chr16_52487745     AKia    T    C        0      0        2 
  16 chr16_52487745     AOna    T    C        0      0        2 
  16 chr16_52487745     ASom    T    C        0      0        2 
  16 chr16_52487745     HCab    T    C        0      0        2 
  16 chr16_52487745     HPrz    T    C        0      0        2 
  16 chr16_52487745     ZBoe    T    C      0.5      1        2 
  16 chr16_52487745     ZGre    T    C        0      0        2 
  16 chr16_52487745     ZHar    T    C        0      0        2 
  16 chr16_52487745   Sample    T    C        0      0        2 
  16 chr16_52490693     AAsi    G    C        0      0        2 
  16 chr16_52490693     AKia    G    C        0      0        2 
  16 chr16_52490693     AOna    G    C        0      0        2 
  16 chr16_52490693     ASom    G    C        0      0        2 
  16 chr16_52490693     HCab    G    C        1      2        2 
  16 chr16_52490693     HPrz    G    C        1      2        2 
  16 chr16_52490693     ZBoe    G    C        0      0        2 
  16 chr16_52490693     ZGre    G    C        0      0        2 
  16 chr16_52490693     ZHar    G    C        0      0        2 
  16 chr16_52490693   Sample    G    C        0      0        2 
  16 chr16_52492887     AAsi    C    G        0      0        2 
  16 chr16_52492887     AKia    C    G        0      0        2 
  16 chr16_52492887     AOna    C    G        0      0        2 
  16 chr16_52492887     ASom    C    G        0      0        2 
  16 chr16_52492887     HCab    C    G      0.5      1        2 
  16 chr16_52492887     HPrz    C    G        0      0        2 
  16 chr16_52492887     ZBoe    C    G        0      0        2 
  16 chr16_52492887     ZGre    C    G        0      0        2 
  16 chr16_52492887     ZHar    C    G        0      0        2 
  16 chr16_52492887   Sample    C    G        0      0        2 
  16 chr16_52493418     AAsi    C    T        0      0        2 
  16 chr16_52493418     AKia    C    T        0      0        2 
  16 chr16_52493418     AOna    C    T        0      0        2 
  16 chr16_52493418     ASom    C    T        0      0        2 
  16 chr16_52493418     HCab    C    T        1      2        2 
  16 chr16_52493418     HPrz    C    T        1      2        2 
  16 chr16_52493418     ZBoe    C    T        0      0        2 
  16 chr16_52493418     ZGre    C    T        0      0        2 
  16 chr16_52493418     ZHar    C    T        0      0        2 
  16 chr16_52493418   Sample    C    T        0      0        2 
  16 chr16_52496631     AAsi    A    C        0      0        2 
  16 chr16_52496631     AKia    A    C        0      0        2 
  16 chr16_52496631     AOna    A    C        0      0        2 
  16 chr16_52496631     ASom    A    C        0      0        2 
  16 chr16_52496631     HCab    A    C        0      0        2 
  16 chr16_52496631     HPrz    A    C        0      0        2 
  16 chr16_52496631     ZBoe    A    C        0      0        2 
  16 chr16_52496631     ZGre    A    C      0.5      1        2 
  16 chr16_52496631     ZHar    A    C        0      0        2 
  16 chr16_52496631   Sample    A    C        0      0        2 
  16 chr16_52497312     AAsi    C    T        0      0        2 
  16 chr16_52497312     AKia    C    T        0      0        2 
  16 chr16_52497312     AOna    C    T        0      0        2 
  16 chr16_52497312     ASom    C    T        0      0        2 
  16 chr16_52497312     HCab    C    T        1      2        2 
  16 chr16_52497312     HPrz    C    T        1      2        2 
  16 chr16_52497312     ZBoe    C    T        0      0        2 
  16 chr16_52497312     ZGre    C    T        0      0        2 
  16 chr16_52497312     ZHar    C    T        0      0        2 
  16 chr16_52497312   Sample    C    T        0      0        2 
  16 chr16_52508550     AAsi    C    G        0      0        2 
  16 chr16_52508550     AKia    C    G        0      0        2 
  16 chr16_52508550     AOna    C    G      0.5      1        2 
  16 chr16_52508550     ASom    C    G        0      0        2 
  16 chr16_52508550     HCab    C    G        0      0        2 
  16 chr16_52508550     HPrz    C    G        0      0        2 
  16 chr16_52508550     ZBoe    C    G        0      0        2 
  16 chr16_52508550     ZGre    C    G        0      0        2 
  16 chr16_52508550     ZHar    C    G        0      0        2 
  16 chr16_52508550   Sample    C    G        0      0        2 
  16 chr16_52512697     AAsi    C    A        0      0        2 
  16 chr16_52512697     AKia    C    A        0      0        2 
  16 chr16_52512697     AOna    C    A        0      0        2 
  16 chr16_52512697     ASom    C    A        0      0        2 
  16 chr16_52512697     HCab    C    A        0      0        2 
  16 chr16_52512697     HPrz    C    A        0      0        2 
  16 chr16_52512697     ZBoe    C    A        0      0        2 
  16 chr16_52512697     ZGre    C    A      0.5      1        2 
  16 chr16_52512697     ZHar    C    A        0      0        2 
  16 chr16_52512697   Sample    C    A        0      0        2 
  16 chr16_52514077     AAsi    T    C        0      0        2 
  16 chr16_52514077     AKia    T    C        1      2        2 
  16 chr16_52514077     AOna    T    C        1      2        2 
  16 chr16_52514077     ASom    T    C        0      0        2 
  16 chr16_52514077     HCab    T    C        0      0        2 
  16 chr16_52514077     HPrz    T    C        0      0        2 
  16 chr16_52514077     ZBoe    T    C        0      0        2 
  16 chr16_52514077     ZGre    T    C        0      0        2 
  16 chr16_52514077     ZHar    T    C        0      0        2 
  16 chr16_52514077   Sample    T    C        0      0        2 
  16 chr16_52521546     AAsi    G    T        0      0        2 
  16 chr16_52521546     AKia    G    T        1      2        2 
  16 chr16_52521546     AOna    G    T      0.5      1        2 
  16 chr16_52521546     ASom    G    T        0      0        2 
  16 chr16_52521546     HCab    G    T        0      0        2 
  16 chr16_52521546     HPrz    G    T        0      0        2 
  16 chr16_52521546     ZBoe    G    T        0      0        2 
  16 chr16_52521546     ZGre    G    T        0      0        2 
  16 chr16_52521546     ZHar    G    T        0      0        2 
  16 chr16_52521546   Sample    G    T        0      0        2 
  16 chr16_52522858     AAsi    C    T        0      0        2 
  16 chr16_52522858     AKia    C    T        0      0        2 
  16 chr16_52522858     AOna    C    T        0      0        2 
  16 chr16_52522858     ASom    C    T        0      0        2 
  16 chr16_52522858     HCab    C    T        0      0        2 
  16 chr16_52522858     HPrz    C    T        0      0        2 
  16 chr16_52522858     ZBoe    C    T        1      2        2 
  16 chr16_52522858     ZGre    C    T        1      2        2 
  16 chr16_52522858     ZHar    C    T        1      2        2 
  16 chr16_52522858   Sample    C    T        0      0        2 
  16 chr16_52523762     AAsi    T    C        0      0        2 
  16 chr16_52523762     AKia    T    C        1      2        2 
  16 chr16_52523762     AOna    T    C      0.5      1        2 
  16 chr16_52523762     ASom    T    C        0      0        2 
  16 chr16_52523762     HCab    T    C        0      0        2 
  16 chr16_52523762     HPrz    T    C        0      0        2 
  16 chr16_52523762     ZBoe    T    C        0      0        2 
  16 chr16_52523762     ZGre    T    C        0      0        2 
  16 chr16_52523762     ZHar    T    C        0      0        2 
  16 chr16_52523762   Sample    T    C        0      0        2 
  16 chr16_52524168     AAsi    C    T        0      0        2 
  16 chr16_52524168     AKia    C    T        1      2        2 
  16 chr16_52524168     AOna    C    T      0.5      1        2 
  16 chr16_52524168     ASom    C    T        0      0        2 
  16 chr16_52524168     HCab    C    T        0      0        2 
  16 chr16_52524168     HPrz    C    T        0      0        2 
  16 chr16_52524168     ZBoe    C    T        0      0        2 
  16 chr16_52524168     ZGre    C    T        0      0        2 
  16 chr16_52524168     ZHar    C    T        0      0        2 
  16 chr16_52524168   Sample    C    T        0      0        2 
  16 chr16_52525702     AAsi    A    G        0      0        2 
  16 chr16_52525702     AKia    A    G        0      0        2 
  16 chr16_52525702     AOna    A    G        0      0        2 
  16 chr16_52525702     ASom    A    G        1      2        2 
  16 chr16_52525702     HCab    A    G        0      0        2 
  16 chr16_52525702     HPrz    A    G        0      0        2 
  16 chr16_52525702     ZBoe    A    G        0      0        2 
  16 chr16_52525702     ZGre    A    G        0      0        2 
  16 chr16_52525702     ZHar    A    G        0      0        2 
  16 chr16_52525702   Sample    A    G        0      0        2 
  16 chr16_52529240     AAsi    C    G        0      0        2 
  16 chr16_52529240     AKia    C    G        0      0        2 
  16 chr16_52529240     AOna    C    G        0      0        2 
  16 chr16_52529240     ASom    C    G        0      0        2 
  16 chr16_52529240     HCab    C    G        1      2        2 
  16 chr16_52529240     HPrz    C    G        1      2        2 
  16 chr16_52529240     ZBoe    C    G        0      0        2 
  16 chr16_52529240     ZGre    C    G        0      0        2 
  16 chr16_52529240     ZHar    C    G        0      0        2 
  16 chr16_52529240   Sample    C    G        0      0        2 
  16 chr16_52530367     AAsi    G    A        0      0        2 
  16 chr16_52530367     AKia    G    A        0      0        2 
  16 chr16_52530367     AOna    G    A        0      0        2 
  16 chr16_52530367     ASom    G    A        0      0        2 
  16 chr16_52530367     HCab    G    A      0.5      1        2 
  16 chr16_52530367     HPrz    G    A      0.5      1        2 
  16 chr16_52530367     ZBoe    G    A        0      0        2 
  16 chr16_52530367     ZGre    G    A        0      0        2 
  16 chr16_52530367     ZHar    G    A        0      0        2 
  16 chr16_52530367   Sample    G    A        0      0        2 
  16 chr16_52530485     AAsi    G    A        0      0        2 
  16 chr16_52530485     AKia    G    A        0      0        2 
  16 chr16_52530485     AOna    G    A        0      0        2 
  16 chr16_52530485     ASom    G    A        1      2        2 
  16 chr16_52530485     HCab    G    A        0      0        2 
  16 chr16_52530485     HPrz    G    A        0      0        2 
  16 chr16_52530485     ZBoe    G    A        0      0        2 
  16 chr16_52530485     ZGre    G    A        0      0        2 
  16 chr16_52530485     ZHar    G    A        0      0        2 
  16 chr16_52530485   Sample    G    A        0      0        2 
  16 chr16_52537830     AAsi    A    G        0      0        2 
  16 chr16_52537830     AKia    A    G        0      0        2 
  16 chr16_52537830     AOna    A    G        0      0        2 
  16 chr16_52537830     ASom    A    G        0      0        2 
  16 chr16_52537830     HCab    A    G        0      0        2 
  16 chr16_52537830     HPrz    A    G        0      0        2 
  16 chr16_52537830     ZBoe    A    G      0.5      1        2 
  16 chr16_52537830     ZGre    A    G        0      0        2 
  16 chr16_52537830     ZHar    A    G        0      0        2 
  16 chr16_52537830   Sample    A    G        0      0        2 
  16 chr16_52544118     AAsi    A    C      0.5      1        2 
  16 chr16_52544118     AKia    A    C        0      0        2 
  16 chr16_52544118     AOna    A    C        0      0        2 
  16 chr16_52544118     ASom    A    C        0      0        2 
  16 chr16_52544118     HCab    A    C        0      0        2 
  16 chr16_52544118     HPrz    A    C        0      0        2 
  16 chr16_52544118     ZBoe    A    C        0      0        2 
  16 chr16_52544118     ZGre    A    C        0      0        2 
  16 chr16_52544118     ZHar    A    C        0      0        2 
  16 chr16_52544118   Sample    A    C        1      2        2 
  16 chr16_52546422     AAsi    T    A        0      0        2 
  16 chr16_52546422     AKia    T    A        0      0        2 
  16 chr16_52546422     AOna    T    A        0      0        2 
  16 chr16_52546422     ASom    T    A        0      0        2 
  16 chr16_52546422     HCab    T    A        0      0        2 
  16 chr16_52546422     HPrz    T    A        0      0        2 
  16 chr16_52546422     ZBoe    T    A        0      0        2 
  16 chr16_52546422     ZGre    T    A        0      0        2 
  16 chr16_52546422     ZHar    T    A      0.5      1        2 
  16 chr16_52546422   Sample    T    A        0      0        2 
  16 chr16_52548209     AAsi    G    A        0      0        2 
  16 chr16_52548209     AKia    G    A        0      0        2 
  16 chr16_52548209     AOna    G    A      0.5      1        2 
  16 chr16_52548209     ASom    G    A        0      0        2 
  16 chr16_52548209     HCab    G    A        0      0        2 
  16 chr16_52548209     HPrz    G    A        0      0        2 
  16 chr16_52548209     ZBoe    G    A        0      0        2 
  16 chr16_52548209     ZGre    G    A        0      0        2 
  16 chr16_52548209     ZHar    G    A        0      0        2 
  16 chr16_52548209   Sample    G    A        0      0        2 
  16 chr16_52549992     AAsi    A    C        1      2        2 
  16 chr16_52549992     AKia    A    C        0      0        2 
  16 chr16_52549992     AOna    A    C        0      0        2 
  16 chr16_52549992     ASom    A    C        1      2        2 
  16 chr16_52549992     HCab    A    C        0      0        2 
  16 chr16_52549992     HPrz    A    C        0      0        2 
  16 chr16_52549992     ZBoe    A    C        0      0        2 
  16 chr16_52549992     ZGre    A    C        0      0        2 
  16 chr16_52549992     ZHar    A    C        0      0        2 
  16 chr16_52549992   Sample    A    C        1      2        2 
  16 chr16_52558552     AAsi    G    A        0      0        2 
  16 chr16_52558552     AKia    G    A        0      0        2 
  16 chr16_52558552     AOna    G    A        0      0        2 
  16 chr16_52558552     ASom    G    A        0      0        2 
  16 chr16_52558552     HCab    G    A        1      2        2 
  16 chr16_52558552     HPrz    G    A        1      2        2 
  16 chr16_52558552     ZBoe    G    A        0      0        2 
  16 chr16_52558552     ZGre    G    A        0      0        2 
  16 chr16_52558552     ZHar    G    A        0      0        2 
  16 chr16_52558552   Sample    G    A        0      0        2 
  16 chr16_52558870     AAsi    G    A        0      0        2 
  16 chr16_52558870     AKia    G    A        0      0        2 
  16 chr16_52558870     AOna    G    A        0      0        2 
  16 chr16_52558870     ASom    G    A        0      0        2 
  16 chr16_52558870     HCab    G    A        0      0        2 
  16 chr16_52558870     HPrz    G    A        0      0        2 
  16 chr16_52558870     ZBoe    G    A      0.5      1        2 
  16 chr16_52558870     ZGre    G    A        0      0        2 
  16 chr16_52558870     ZHar    G    A        0      0        2 
  16 chr16_52558870   Sample    G    A        0      0        2 
  16 chr16_52564702     AAsi    C    G        0      0        2 
  16 chr16_52564702     AKia    C    G        0      0        2 
  16 chr16_52564702     AOna    C    G        0      0        2 
  16 chr16_52564702     ASom    C    G        0      0        2 
  16 chr16_52564702     HCab    C    G        1      2        2 
  16 chr16_52564702     HPrz    C    G        1      2        2 
  16 chr16_52564702     ZBoe    C    G        0      0        2 
  16 chr16_52564702     ZGre    C    G        0      0        2 
  16 chr16_52564702     ZHar    C    G        0      0        2 
  16 chr16_52564702   Sample    C    G        0      0        2 
  16 chr16_52575397     AAsi    A    G        0      0        2 
  16 chr16_52575397     AKia    A    G        0      0        2 
  16 chr16_52575397     AOna    A    G        0      0        2 
  16 chr16_52575397     ASom    A    G        0      0        2 
  16 chr16_52575397     HCab    A    G        1      2        2 
  16 chr16_52575397     HPrz    A    G        1      2        2 
  16 chr16_52575397     ZBoe    A    G        0      0        2 
  16 chr16_52575397     ZGre    A    G        0      0        2 
  16 chr16_52575397     ZHar    A    G        0      0        2 
  16 chr16_52575397   Sample    A    G        0      0        2 
  16 chr16_52583614     AAsi    C    T        0      0        2 
  16 chr16_52583614     AKia    C    T        1      2        2 
  16 chr16_52583614     AOna    C    T      0.5      1        2 
  16 chr16_52583614     ASom    C    T        0      0        2 
  16 chr16_52583614     HCab    C    T        0      0        2 
  16 chr16_52583614     HPrz    C    T        0      0        2 
  16 chr16_52583614     ZBoe    C    T        0      0        2 
  16 chr16_52583614     ZGre    C    T        0      0        2 
  16 chr16_52583614     ZHar    C    T        0      0        2 
  16 chr16_52583614   Sample    C    T        0      0        2 
  16 chr16_52589470     AAsi    C    T        0      0        2 
  16 chr16_52589470     AKia    C    T        0      0        2 
  16 chr16_52589470     AOna    C    T        0      0        2 
  16 chr16_52589470     ASom    C    T        1      2        2 
  16 chr16_52589470     HCab    C    T        0      0        2 
  16 chr16_52589470     HPrz    C    T        0      0        2 
  16 chr16_52589470     ZBoe    C    T        0      0        2 
  16 chr16_52589470     ZGre    C    T        0      0        2 
  16 chr16_52589470     ZHar    C    T        0      0        2 
  16 chr16_52589470   Sample    C    T        0      0        2 
  16 chr16_52593282     AAsi    T    C        0      0        2 
  16 chr16_52593282     AKia    T    C        0      0        2 
  16 chr16_52593282     AOna    T    C        0      0        2 
  16 chr16_52593282     ASom    T    C        1      2        2 
  16 chr16_52593282     HCab    T    C        0      0        2 
  16 chr16_52593282     HPrz    T    C        0      0        2 
  16 chr16_52593282     ZBoe    T    C        0      0        2 
  16 chr16_52593282     ZGre    T    C        0      0        2 
  16 chr16_52593282     ZHar    T    C        0      0        2 
  16 chr16_52593282   Sample    T    C        0      0        2 
  16 chr16_52593862     AAsi    A    G        0      0        2 
  16 chr16_52593862     AKia    A    G        0      0        2 
  16 chr16_52593862     AOna    A    G        0      0        2 
  16 chr16_52593862     ASom    A    G        0      0        2 
  16 chr16_52593862     HCab    A    G        0      0        2 
  16 chr16_52593862     HPrz    A    G        0      0        2 
  16 chr16_52593862     ZBoe    A    G      0.5      1        2 
  16 chr16_52593862     ZGre    A    G        0      0        2 
  16 chr16_52593862     ZHar    A    G        0      0        2 
  16 chr16_52593862   Sample    A    G        0      0        2 
  16 chr16_52600684     AAsi    T    C        0      0        2 
  16 chr16_52600684     AKia    T    C        0      0        2 
  16 chr16_52600684     AOna    T    C        0      0        2 
  16 chr16_52600684     ASom    T    C        0      0        2 
  16 chr16_52600684     HCab    T    C        0      0        2 
  16 chr16_52600684     HPrz    T    C        0      0        2 
  16 chr16_52600684     ZBoe    T    C        0      0        2 
  16 chr16_52600684     ZGre    T    C        0      0        2 
  16 chr16_52600684     ZHar    T    C        1      2        2 
  16 chr16_52600684   Sample    T    C        0      0        2 
  16 chr16_52602854     AAsi    G    A        1      2        2 
  16 chr16_52602854     AKia    G    A        0      0        2 
  16 chr16_52602854     AOna    G    A        0      0        2 
  16 chr16_52602854     ASom    G    A        1      2        2 
  16 chr16_52602854     HCab    G    A        0      0        2 
  16 chr16_52602854     HPrz    G    A        0      0        2 
  16 chr16_52602854     ZBoe    G    A        0      0        2 
  16 chr16_52602854     ZGre    G    A        0      0        2 
  16 chr16_52602854     ZHar    G    A        0      0        2 
  16 chr16_52602854   Sample    G    A        1      2        2 
  16 chr16_52611020     AAsi    C    A        0      0        2 
  16 chr16_52611020     AKia    C    A        0      0        2 
  16 chr16_52611020     AOna    C    A        0      0        2 
  16 chr16_52611020     ASom    C    A        0      0        2 
  16 chr16_52611020     HCab    C    A        1      2        2 
  16 chr16_52611020     HPrz    C    A        1      2        2 
  16 chr16_52611020     ZBoe    C    A        0      0        2 
  16 chr16_52611020     ZGre    C    A        0      0        2 
  16 chr16_52611020     ZHar    C    A        0      0        2 
  16 chr16_52611020   Sample    C    A        0      0        2 
  16 chr16_52611291     AAsi    A    T        1      2        2 
  16 chr16_52611291     AKia    A    T        0      0        2 
  16 chr16_52611291     AOna    A    T        0      0        2 
  16 chr16_52611291     ASom    A    T        0      0        2 
  16 chr16_52611291     HCab    A    T        0      0        2 
  16 chr16_52611291     HPrz    A    T        0      0        2 
  16 chr16_52611291     ZBoe    A    T        0      0        2 
  16 chr16_52611291     ZGre    A    T        0      0        2 
  16 chr16_52611291     ZHar    A    T        0      0        2 
  16 chr16_52611291   Sample    A    T        1      2        2 
  16 chr16_52617920     AAsi    C    T        0      0        2 
  16 chr16_52617920     AKia    C    T        0      0        2 
  16 chr16_52617920     AOna    C    T        0      0        2 
  16 chr16_52617920     ASom    C    T        0      0        2 
  16 chr16_52617920     HCab    C    T        1      2        2 
  16 chr16_52617920     HPrz    C    T        1      2        2 
  16 chr16_52617920     ZBoe    C    T        0      0        2 
  16 chr16_52617920     ZGre    C    T        0      0        2 
  16 chr16_52617920     ZHar    C    T        0      0        2 
  16 chr16_52617920   Sample    C    T        0      0        2 
  16 chr16_52618054     AAsi    A    G        0      0        2 
  16 chr16_52618054     AKia    A    G        0      0        2 
  16 chr16_52618054     AOna    A    G        0      0        2 
  16 chr16_52618054     ASom    A    G        0      0        2 
  16 chr16_52618054     HCab    A    G        1      2        2 
  16 chr16_52618054     HPrz    A    G        1      2        2 
  16 chr16_52618054     ZBoe    A    G        0      0        2 
  16 chr16_52618054     ZGre    A    G        0      0        2 
  16 chr16_52618054     ZHar    A    G        0      0        2 
  16 chr16_52618054   Sample    A    G        0      0        2 
  16 chr16_52622579     AAsi    C    T        0      0        2 
  16 chr16_52622579     AKia    C    T        0      0        2 
  16 chr16_52622579     AOna    C    T        0      0        2 
  16 chr16_52622579     ASom    C    T        0      0        2 
  16 chr16_52622579     HCab    C    T      0.5      1        2 
  16 chr16_52622579     HPrz    C    T      0.5      1        2 
  16 chr16_52622579     ZBoe    C    T        0      0        2 
  16 chr16_52622579     ZGre    C    T        0      0        2 
  16 chr16_52622579     ZHar    C    T        0      0        2 
  16 chr16_52622579   Sample    C    T        0      0        2 
  16 chr16_52623203     AAsi    A    G        0      0        2 
  16 chr16_52623203     AKia    A    G        1      2        2 
  16 chr16_52623203     AOna    A    G        1      2        2 
  16 chr16_52623203     ASom    A    G        0      0        2 
  16 chr16_52623203     HCab    A    G        0      0        2 
  16 chr16_52623203     HPrz    A    G        0      0        2 
  16 chr16_52623203     ZBoe    A    G        0      0        2 
  16 chr16_52623203     ZGre    A    G        0      0        2 
  16 chr16_52623203     ZHar    A    G        0      0        2 
  16 chr16_52623203   Sample    A    G        0      0        2 
  16 chr16_52623954     AAsi    A    G        0      0        2 
  16 chr16_52623954     AKia    A    G        0      0        2 
  16 chr16_52623954     AOna    A    G        0      0        2 
  16 chr16_52623954     ASom    A    G      0.5      1        2 
  16 chr16_52623954     HCab    A    G        0      0        2 
  16 chr16_52623954     HPrz    A    G        0      0        2 
  16 chr16_52623954     ZBoe    A    G        0      0        2 
  16 chr16_52623954     ZGre    A    G        0      0        2 
  16 chr16_52623954     ZHar    A    G        0      0        2 
  16 chr16_52623954   Sample    A    G        0      0        2 
  16 chr16_52624060     AAsi    C    A        0      0        2 
  16 chr16_52624060     AKia    C    A        0      0        2 
  16 chr16_52624060     AOna    C    A        0      0        2 
  16 chr16_52624060     ASom    C    A        0      0        2 
  16 chr16_52624060     HCab    C    A        0      0        2 
  16 chr16_52624060     HPrz    C    A        0      0        2 
  16 chr16_52624060     ZBoe    C    A      0.5      1        2 
  16 chr16_52624060     ZGre    C    A        0      0        2 
  16 chr16_52624060     ZHar    C    A        0      0        2 
  16 chr16_52624060   Sample    C    A        0      0        2 
  16 chr16_52626367     AAsi    A    G        0      0        2 
  16 chr16_52626367     AKia    A    G        0      0        2 
  16 chr16_52626367     AOna    A    G        0      0        2 
  16 chr16_52626367     ASom    A    G        0      0        2 
  16 chr16_52626367     HCab    A    G        0      0        2 
  16 chr16_52626367     HPrz    A    G        0      0        2 
  16 chr16_52626367     ZBoe    A    G        0      0        2 
  16 chr16_52626367     ZGre    A    G        0      0        2 
  16 chr16_52626367     ZHar    A    G      0.5      1        2 
  16 chr16_52626367   Sample    A    G        0      0        2 
  16 chr16_52628368     AAsi    A    G        0      0        2 
  16 chr16_52628368     AKia    A    G        0      0        2 
  16 chr16_52628368     AOna    A    G        0      0        2 
  16 chr16_52628368     ASom    A    G        0      0        2 
  16 chr16_52628368     HCab    A    G        1      2        2 
  16 chr16_52628368     HPrz    A    G        1      2        2 
  16 chr16_52628368     ZBoe    A    G        0      0        2 
  16 chr16_52628368     ZGre    A    G        0      0        2 
  16 chr16_52628368     ZHar    A    G        0      0        2 
  16 chr16_52628368   Sample    A    G        0      0        2 
  16 chr16_52631551     AAsi    G    A        0      0        2 
  16 chr16_52631551     AKia    G    A        0      0        2 
  16 chr16_52631551     AOna    G    A        0      0        2 
  16 chr16_52631551     ASom    G    A      0.5      1        2 
  16 chr16_52631551     HCab    G    A        0      0        2 
  16 chr16_52631551     HPrz    G    A        0      0        2 
  16 chr16_52631551     ZBoe    G    A        0      0        2 
  16 chr16_52631551     ZGre    G    A        0      0        2 
  16 chr16_52631551     ZHar    G    A        0      0        2 
  16 chr16_52631551   Sample    G    A        0      0        2 
  16 chr16_52642669     AAsi    T    C        0      0        2 
  16 chr16_52642669     AKia    T    C        0      0        2 
  16 chr16_52642669     AOna    T    C        0      0        2 
  16 chr16_52642669     ASom    T    C        0      0        2 
  16 chr16_52642669     HCab    T    C        0      0        2 
  16 chr16_52642669     HPrz    T    C        0      0        2 
  16 chr16_52642669     ZBoe    T    C      0.5      1        2 
  16 chr16_52642669     ZGre    T    C        0      0        2 
  16 chr16_52642669     ZHar    T    C        0      0        2 
  16 chr16_52642669   Sample    T    C        0      0        2 
  16 chr16_52647560     AAsi    A    G        0      0        2 
  16 chr16_52647560     AKia    A    G        0      0        2 
  16 chr16_52647560     AOna    A    G        0      0        2 
  16 chr16_52647560     ASom    A    G        0      0        2 
  16 chr16_52647560     HCab    A    G        0      0        2 
  16 chr16_52647560     HPrz    A    G        0      0        2 
  16 chr16_52647560     ZBoe    A    G        0      0        2 
  16 chr16_52647560     ZGre    A    G      0.5      1        2 
  16 chr16_52647560     ZHar    A    G        0      0        2 
  16 chr16_52647560   Sample    A    G        0      0        2 
  16 chr16_52657407     AAsi    G    C        0      0        2 
  16 chr16_52657407     AKia    G    C        0      0        2 
  16 chr16_52657407     AOna    G    C        0      0        2 
  16 chr16_52657407     ASom    G    C        0      0        2 
  16 chr16_52657407     HCab    G    C        0      0        2 
  16 chr16_52657407     HPrz    G    C        0      0        2 
  16 chr16_52657407     ZBoe    G    C        0      0        2 
  16 chr16_52657407     ZGre    G    C        0      0        2 
  16 chr16_52657407     ZHar    G    C      0.5      1        2 
  16 chr16_52657407   Sample    G    C        0      0        2 
  16 chr16_52662290     AAsi    C    G        0      0        2 
  16 chr16_52662290     AKia    C    G        0      0        2 
  16 chr16_52662290     AOna    C    G        0      0        2 
  16 chr16_52662290     ASom    C    G        0      0        2 
  16 chr16_52662290     HCab    C    G        0      0        2 
  16 chr16_52662290     HPrz    C    G        0      0        2 
  16 chr16_52662290     ZBoe    C    G        0      0        2 
  16 chr16_52662290     ZGre    C    G      0.5      1        2 
  16 chr16_52662290     ZHar    C    G        0      0        2 
  16 chr16_52662290   Sample    C    G        0      0        2 
  16 chr16_52665744     AAsi    A    G        0      0        2 
  16 chr16_52665744     AKia    A    G        0      0        2 
  16 chr16_52665744     AOna    A    G        0      0        2 
  16 chr16_52665744     ASom    A    G        0      0        2 
  16 chr16_52665744     HCab    A    G        1      2        2 
  16 chr16_52665744     HPrz    A    G        1      2        2 
  16 chr16_52665744     ZBoe    A    G        0      0        2 
  16 chr16_52665744     ZGre    A    G        0      0        2 
  16 chr16_52665744     ZHar    A    G        0      0        2 
  16 chr16_52665744   Sample    A    G        0      0        2 
  16 chr16_52671262     AAsi    A    G      0.5      1        2 
  16 chr16_52671262     AKia    A    G        0      0        2 
  16 chr16_52671262     AOna    A    G        0      0        2 
  16 chr16_52671262     ASom    A    G        0      0        2 
  16 chr16_52671262     HCab    A    G        0      0        2 
  16 chr16_52671262     HPrz    A    G        0      0        2 
  16 chr16_52671262     ZBoe    A    G        0      0        2 
  16 chr16_52671262     ZGre    A    G        0      0        2 
  16 chr16_52671262     ZHar    A    G        0      0        2 
  16 chr16_52671262   Sample    A    G        0      0        2 
  16 chr16_52671421     AAsi    A    T        0      0        2 
  16 chr16_52671421     AKia    A    T        1      2        2 
  16 chr16_52671421     AOna    A    T      0.5      1        2 
  16 chr16_52671421     ASom    A    T        0      0        2 
  16 chr16_52671421     HCab    A    T        0      0        2 
  16 chr16_52671421     HPrz    A    T        0      0        2 
  16 chr16_52671421     ZBoe    A    T        0      0        2 
  16 chr16_52671421     ZGre    A    T        0      0        2 
  16 chr16_52671421     ZHar    A    T        0      0        2 
  16 chr16_52671421   Sample    A    T        0      0        2 
  16 chr16_52671717     AAsi    A    G        0      0        2 
  16 chr16_52671717     AKia    A    G        0      0        2 
  16 chr16_52671717     AOna    A    G        0      0        2 
  16 chr16_52671717     ASom    A    G      0.5      1        2 
  16 chr16_52671717     HCab    A    G        0      0        2 
  16 chr16_52671717     HPrz    A    G        0      0        2 
  16 chr16_52671717     ZBoe    A    G        0      0        2 
  16 chr16_52671717     ZGre    A    G        0      0        2 
  16 chr16_52671717     ZHar    A    G        0      0        2 
  16 chr16_52671717   Sample    A    G        0      0        2 
  16 chr16_52680748     AAsi    A    G        0      0        2 
  16 chr16_52680748     AKia    A    G        0      0        2 
  16 chr16_52680748     AOna    A    G        0      0        2 
  16 chr16_52680748     ASom    A    G        0      0        2 
  16 chr16_52680748     HCab    A    G        1      2        2 
  16 chr16_52680748     HPrz    A    G        1      2        2 
  16 chr16_52680748     ZBoe    A    G        0      0        2 
  16 chr16_52680748     ZGre    A    G        0      0        2 
  16 chr16_52680748     ZHar    A    G        0      0        2 
  16 chr16_52680748   Sample    A    G        0      0        2 
  16 chr16_52681583     AAsi    A    C        0      0        2 
  16 chr16_52681583     AKia    A    C        0      0        2 
  16 chr16_52681583     AOna    A    C        0      0        2 
  16 chr16_52681583     ASom    A    C        0      0        2 
  16 chr16_52681583     HCab    A    C        0      0        2 
  16 chr16_52681583     HPrz    A    C        0      0        2 
  16 chr16_52681583     ZBoe    A    C        0      0        2 
  16 chr16_52681583     ZGre    A    C      0.5      1        2 
  16 chr16_52681583     ZHar    A    C        0      0        2 
  16 chr16_52681583   Sample    A    C        0      0        2 
  16 chr16_52682071     AAsi    C    T        0      0        2 
  16 chr16_52682071     AKia    C    T      0.5      1        2 
  16 chr16_52682071     AOna    C    T        0      0        2 
  16 chr16_52682071     ASom    C    T        0      0        2 
  16 chr16_52682071     HCab    C    T        0      0        2 
  16 chr16_52682071     HPrz    C    T        0      0        2 
  16 chr16_52682071     ZBoe    C    T        0      0        2 
  16 chr16_52682071     ZGre    C    T        0      0        2 
  16 chr16_52682071     ZHar    C    T        0      0        2 
  16 chr16_52682071   Sample    C    T        0      0        2 
  16 chr16_52689000     AAsi    G    A        0      0        2 
  16 chr16_52689000     AKia    G    A        0      0        2 
  16 chr16_52689000     AOna    G    A      0.5      1        2 
  16 chr16_52689000     ASom    G    A        0      0        2 
  16 chr16_52689000     HCab    G    A        0      0        2 
  16 chr16_52689000     HPrz    G    A        0      0        2 
  16 chr16_52689000     ZBoe    G    A        0      0        2 
  16 chr16_52689000     ZGre    G    A        0      0        2 
  16 chr16_52689000     ZHar    G    A        0      0        2 
  16 chr16_52689000   Sample    G    A        0      0        2 
  16 chr16_52691781     AAsi    A    T        0      0        2 
  16 chr16_52691781     AKia    A    T        0      0        2 
  16 chr16_52691781     AOna    A    T        0      0        2 
  16 chr16_52691781     ASom    A    T        0      0        2 
  16 chr16_52691781     HCab    A    T        0      0        2 
  16 chr16_52691781     HPrz    A    T        0      0        2 
  16 chr16_52691781     ZBoe    A    T        0      0        2 
  16 chr16_52691781     ZGre    A    T        0      0        2 
  16 chr16_52691781     ZHar    A    T        1      2        2 
  16 chr16_52691781   Sample    A    T        0      0        2 
  16 chr16_52695489     AAsi    G    C        0      0        2 
  16 chr16_52695489     AKia    G    C        0      0        2 
  16 chr16_52695489     AOna    G    C        0      0        2 
  16 chr16_52695489     ASom    G    C        0      0        2 
  16 chr16_52695489     HCab    G    C        0      0        2 
  16 chr16_52695489     HPrz    G    C        0      0        2 
  16 chr16_52695489     ZBoe    G    C      0.5      1        2 
  16 chr16_52695489     ZGre    G    C        0      0        2 
  16 chr16_52695489     ZHar    G    C        0      0        2 
  16 chr16_52695489   Sample    G    C        0      0        2 
  16 chr16_52704806     AAsi    A    C        0      0        2 
  16 chr16_52704806     AKia    A    C        0      0        2 
  16 chr16_52704806     AOna    A    C        0      0        2 
  16 chr16_52704806     ASom    A    C        0      0        2 
  16 chr16_52704806     HCab    A    C        0      0        2 
  16 chr16_52704806     HPrz    A    C        0      0        2 
  16 chr16_52704806     ZBoe    A    C        1      2        2 
  16 chr16_52704806     ZGre    A    C        1      2        2 
  16 chr16_52704806     ZHar    A    C        1      2        2 
  16 chr16_52704806   Sample    A    C        0      0        2 
  16 chr16_52712191     AAsi    T    C        0      0        2 
  16 chr16_52712191     AKia    T    C        0      0        2 
  16 chr16_52712191     AOna    T    C        0      0        2 
  16 chr16_52712191     ASom    T    C        0      0        2 
  16 chr16_52712191     HCab    T    C        0      0        2 
  16 chr16_52712191     HPrz    T    C        0      0        2 
  16 chr16_52712191     ZBoe    T    C        0      0        2 
  16 chr16_52712191     ZGre    T    C        0      0        2 
  16 chr16_52712191     ZHar    T    C      0.5      1        2 
  16 chr16_52712191   Sample    T    C        0      0        2 
  16 chr16_52712451     AAsi    C    T        0      0        2 
  16 chr16_52712451     AKia    C    T        0      0        2 
  16 chr16_52712451     AOna    C    T        0      0        2 
  16 chr16_52712451     ASom    C    T        0      0        2 
  16 chr16_52712451     HCab    C    T      0.5      1        2 
  16 chr16_52712451     HPrz    C    T      0.5      1        2 
  16 chr16_52712451     ZBoe    C    T        0      0        2 
  16 chr16_52712451     ZGre    C    T        0      0        2 
  16 chr16_52712451     ZHar    C    T        0      0        2 
  16 chr16_52712451   Sample    C    T        0      0        2 
  16 chr16_52714047     AAsi    T    C        0      0        2 
  16 chr16_52714047     AKia    T    C        0      0        2 
  16 chr16_52714047     AOna    T    C        0      0        2 
  16 chr16_52714047     ASom    T    C        0      0        2 
  16 chr16_52714047     HCab    T    C        0      0        2 
  16 chr16_52714047     HPrz    T    C        0      0        2 
  16 chr16_52714047     ZBoe    T    C        0      0        2 
  16 chr16_52714047     ZGre    T    C        1      2        2 
  16 chr16_52714047     ZHar    T    C        0      0        2 
  16 chr16_52714047   Sample    T    C        0      0        2 
  16 chr16_52715934     AAsi    T    C        0      0        2 
  16 chr16_52715934     AKia    T    C        0      0        2 
  16 chr16_52715934     AOna    T    C        0      0        2 
  16 chr16_52715934     ASom    T    C        0      0        2 
  16 chr16_52715934     HCab    T    C        0      0        2 
  16 chr16_52715934     HPrz    T    C        0      0        2 
  16 chr16_52715934     ZBoe    T    C      0.5      1        2 
  16 chr16_52715934     ZGre    T    C        0      0        2 
  16 chr16_52715934     ZHar    T    C        0      0        2 
  16 chr16_52715934   Sample    T    C        0      0        2 
  16 chr16_52718587     AAsi    C    A        0      0        2 
  16 chr16_52718587     AKia    C    A      0.5      1        2 
  16 chr16_52718587     AOna    C    A      0.5      1        2 
  16 chr16_52718587     ASom    C    A        0      0        2 
  16 chr16_52718587     HCab    C    A        0      0        2 
  16 chr16_52718587     HPrz    C    A        0      0        2 
  16 chr16_52718587     ZBoe    C    A        0      0        2 
  16 chr16_52718587     ZGre    C    A        0      0        2 
  16 chr16_52718587     ZHar    C    A        0      0        2 
  16 chr16_52718587   Sample    C    A        0      0        2 
  16 chr16_52722238     AAsi    C    G        0      0        2 
  16 chr16_52722238     AKia    C    G      0.5      1        2 
  16 chr16_52722238     AOna    C    G        1      2        2 
  16 chr16_52722238     ASom    C    G        0      0        2 
  16 chr16_52722238     HCab    C    G        0      0        2 
  16 chr16_52722238     HPrz    C    G        0      0        2 
  16 chr16_52722238     ZBoe    C    G        0      0        2 
  16 chr16_52722238     ZGre    C    G        0      0        2 
  16 chr16_52722238     ZHar    C    G        0      0        2 
  16 chr16_52722238   Sample    C    G        0      0        2 
  16 chr16_52725103     AAsi    T    C        1      2        2 
  16 chr16_52725103     AKia    T    C        1      2        2 
  16 chr16_52725103     AOna    T    C        1      2        2 
  16 chr16_52725103     ASom    T    C        1      2        2 
  16 chr16_52725103     HCab    T    C        0      0        2 
  16 chr16_52725103     HPrz    T    C        0      0        2 
  16 chr16_52725103     ZBoe    T    C        0      0        2 
  16 chr16_52725103     ZGre    T    C        0      0        2 
  16 chr16_52725103     ZHar    T    C        0      0        2 
  16 chr16_52725103   Sample    T    C        1      2        2 
  16 chr16_52731744     AAsi    C    T        0      0        2 
  16 chr16_52731744     AKia    C    T        0      0        2 
  16 chr16_52731744     AOna    C    T      0.5      1        2 
  16 chr16_52731744     ASom    C    T        0      0        2 
  16 chr16_52731744     HCab    C    T        0      0        2 
  16 chr16_52731744     HPrz    C    T        0      0        2 
  16 chr16_52731744     ZBoe    C    T        0      0        2 
  16 chr16_52731744     ZGre    C    T        0      0        2 
  16 chr16_52731744     ZHar    C    T        0      0        2 
  16 chr16_52731744   Sample    C    T        0      0        2 
  16 chr16_52735201     AAsi    A    G        0      0        2 
  16 chr16_52735201     AKia    A    G        0      0        2 
  16 chr16_52735201     AOna    A    G        0      0        2 
  16 chr16_52735201     ASom    A    G        0      0        2 
  16 chr16_52735201     HCab    A    G        1      2        2 
  16 chr16_52735201     HPrz    A    G        1      2        2 
  16 chr16_52735201     ZBoe    A    G        0      0        2 
  16 chr16_52735201     ZGre    A    G        0      0        2 
  16 chr16_52735201     ZHar    A    G        0      0        2 
  16 chr16_52735201   Sample    A    G        0      0        2 
  16 chr16_52735918     AAsi    T    C        0      0        2 
  16 chr16_52735918     AKia    T    C        0      0        2 
  16 chr16_52735918     AOna    T    C      0.5      1        2 
  16 chr16_52735918     ASom    T    C        0      0        2 
  16 chr16_52735918     HCab    T    C        0      0        2 
  16 chr16_52735918     HPrz    T    C        0      0        2 
  16 chr16_52735918     ZBoe    T    C        0      0        2 
  16 chr16_52735918     ZGre    T    C        0      0        2 
  16 chr16_52735918     ZHar    T    C        0      0        2 
  16 chr16_52735918   Sample    T    C        0      0        2 
  16 chr16_52738249     AAsi    T    C        0      0        2 
  16 chr16_52738249     AKia    T    C        0      0        2 
  16 chr16_52738249     AOna    T    C        0      0        2 
  16 chr16_52738249     ASom    T    C        0      0        2 
  16 chr16_52738249     HCab    T    C        0      0        2 
  16 chr16_52738249     HPrz    T    C        0      0        2 
  16 chr16_52738249     ZBoe    T    C      0.5      1        2 
  16 chr16_52738249     ZGre    T    C        0      0        2 
  16 chr16_52738249     ZHar    T    C        0      0        2 
  16 chr16_52738249   Sample    T    C        0      0        2 
  16 chr16_52752346     AAsi    C    T        0      0        2 
  16 chr16_52752346     AKia    C    T        0      0        2 
  16 chr16_52752346     AOna    C    T        0      0        2 
  16 chr16_52752346     ASom    C    T        0      0        2 
  16 chr16_52752346     HCab    C    T        0      0        2 
  16 chr16_52752346     HPrz    C    T      0.5      1        2 
  16 chr16_52752346     ZBoe    C    T        0      0        2 
  16 chr16_52752346     ZGre    C    T        0      0        2 
  16 chr16_52752346     ZHar    C    T        0      0        2 
  16 chr16_52752346   Sample    C    T        0      0        2 
  16 chr16_52757562     AAsi    A    G        0      0        2 
  16 chr16_52757562     AKia    A    G        0      0        2 
  16 chr16_52757562     AOna    A    G        0      0        2 
  16 chr16_52757562     ASom    A    G        0      0        2 
  16 chr16_52757562     HCab    A    G        1      2        2 
  16 chr16_52757562     HPrz    A    G        1      2        2 
  16 chr16_52757562     ZBoe    A    G        0      0        2 
  16 chr16_52757562     ZGre    A    G        0      0        2 
  16 chr16_52757562     ZHar    A    G        0      0        2 
  16 chr16_52757562   Sample    A    G        0      0        2 
  16 chr16_52761234     AAsi    G    C        0      0        2 
  16 chr16_52761234     AKia    G    C        0      0        2 
  16 chr16_52761234     AOna    G    C        0      0        2 
  16 chr16_52761234     ASom    G    C        0      0        2 
  16 chr16_52761234     HCab    G    C        0      0        2 
  16 chr16_52761234     HPrz    G    C        0      0        2 
  16 chr16_52761234     ZBoe    G    C      0.5      1        2 
  16 chr16_52761234     ZGre    G    C        0      0        2 
  16 chr16_52761234     ZHar    G    C        0      0        2 
  16 chr16_52761234   Sample    G    C        0      0        2 
  16 chr16_52766151     AAsi    C    G        0      0        2 
  16 chr16_52766151     AKia    C    G        0      0        2 
  16 chr16_52766151     AOna    C    G        0      0        2 
  16 chr16_52766151     ASom    C    G        0      0        2 
  16 chr16_52766151     HCab    C    G        1      2        2 
  16 chr16_52766151     HPrz    C    G        1      2        2 
  16 chr16_52766151     ZBoe    C    G        0      0        2 
  16 chr16_52766151     ZGre    C    G        0      0        2 
  16 chr16_52766151     ZHar    C    G        0      0        2 
  16 chr16_52766151   Sample    C    G        0      0        2 
  16 chr16_52767857     AAsi    C    G      0.5      1        2 
  16 chr16_52767857     AKia    C    G        0      0        2 
  16 chr16_52767857     AOna    C    G        0      0        2 
  16 chr16_52767857     ASom    C    G        0      0        2 
  16 chr16_52767857     HCab    C    G        0      0        2 
  16 chr16_52767857     HPrz    C    G        0      0        2 
  16 chr16_52767857     ZBoe    C    G        0      0        2 
  16 chr16_52767857     ZGre    C    G        0      0        2 
  16 chr16_52767857     ZHar    C    G        0      0        2 
  16 chr16_52767857   Sample    C    G        1      2        2 
  16 chr16_52769824     AAsi    A    G        0      0        2 
  16 chr16_52769824     AKia    A    G        0      0        2 
  16 chr16_52769824     AOna    A    G        0      0        2 
  16 chr16_52769824     ASom    A    G        0      0        2 
  16 chr16_52769824     HCab    A    G        1      2        2 
  16 chr16_52769824     HPrz    A    G        1      2        2 
  16 chr16_52769824     ZBoe    A    G        0      0        2 
  16 chr16_52769824     ZGre    A    G        0      0        2 
  16 chr16_52769824     ZHar    A    G        0      0        2 
  16 chr16_52769824   Sample    A    G        0      0        2 
  16 chr16_52770112     AAsi    A    G        0      0        2 
  16 chr16_52770112     AKia    A    G        0      0        2 
  16 chr16_52770112     AOna    A    G        0      0        2 
  16 chr16_52770112     ASom    A    G        0      0        2 
  16 chr16_52770112     HCab    A    G        0      0        2 
  16 chr16_52770112     HPrz    A    G        0      0        2 
  16 chr16_52770112     ZBoe    A    G      0.5      1        2 
  16 chr16_52770112     ZGre    A    G        0      0        2 
  16 chr16_52770112     ZHar    A    G        0      0        2 
  16 chr16_52770112   Sample    A    G        0      0        2 
  16 chr16_52770929     AAsi    A    G        0      0        2 
  16 chr16_52770929     AKia    A    G        0      0        2 
  16 chr16_52770929     AOna    A    G        0      0        2 
  16 chr16_52770929     ASom    A    G        0      0        2 
  16 chr16_52770929     HCab    A    G        0      0        2 
  16 chr16_52770929     HPrz    A    G        0      0        2 
  16 chr16_52770929     ZBoe    A    G      0.5      1        2 
  16 chr16_52770929     ZGre    A    G        0      0        2 
  16 chr16_52770929     ZHar    A    G        0      0        2 
  16 chr16_52770929   Sample    A    G        0      0        2 
  16 chr16_52772483     AAsi    C    T        0      0        2 
  16 chr16_52772483     AKia    C    T        1      2        2 
  16 chr16_52772483     AOna    C    T        0      0        2 
  16 chr16_52772483     ASom    C    T        0      0        2 
  16 chr16_52772483     HCab    C    T        0      0        2 
  16 chr16_52772483     HPrz    C    T        0      0        2 
  16 chr16_52772483     ZBoe    C    T        0      0        2 
  16 chr16_52772483     ZGre    C    T        0      0        2 
  16 chr16_52772483     ZHar    C    T        0      0        2 
  16 chr16_52772483   Sample    C    T        0      0        2 
  16 chr16_52782470     AAsi    G    C        0      0        2 
  16 chr16_52782470     AKia    G    C        0      0        2 
  16 chr16_52782470     AOna    G    C      0.5      1        2 
  16 chr16_52782470     ASom    G    C        0      0        2 
  16 chr16_52782470     HCab    G    C        0      0        2 
  16 chr16_52782470     HPrz    G    C        0      0        2 
  16 chr16_52782470     ZBoe    G    C        0      0        2 
  16 chr16_52782470     ZGre    G    C        0      0        2 
  16 chr16_52782470     ZHar    G    C        0      0        2 
  16 chr16_52782470   Sample    G    C        0      0        2 
  16 chr16_52785125     AAsi    T    C        0      0        2 
  16 chr16_52785125     AKia    T    C        0      0        2 
  16 chr16_52785125     AOna    T    C      0.5      1        2 
  16 chr16_52785125     ASom    T    C        0      0        2 
  16 chr16_52785125     HCab    T    C        0      0        2 
  16 chr16_52785125     HPrz    T    C        0      0        2 
  16 chr16_52785125     ZBoe    T    C        1      2        2 
  16 chr16_52785125     ZGre    T    C        1      2        2 
  16 chr16_52785125     ZHar    T    C        1      2        2 
  16 chr16_52785125   Sample    T    C        0      0        2 
  16 chr16_52790542     AAsi    C    T        0      0        2 
  16 chr16_52790542     AKia    C    T        0      0        2 
  16 chr16_52790542     AOna    C    T        0      0        2 
  16 chr16_52790542     ASom    C    T        0      0        2 
  16 chr16_52790542     HCab    C    T        1      2        2 
  16 chr16_52790542     HPrz    C    T        1      2        2 
  16 chr16_52790542     ZBoe    C    T        0      0        2 
  16 chr16_52790542     ZGre    C    T        0      0        2 
  16 chr16_52790542     ZHar    C    T        0      0        2 
  16 chr16_52790542   Sample    C    T        0      0        2 
  16 chr16_52794795     AAsi    T    C        0      0        2 
  16 chr16_52794795     AKia    T    C        0      0        2 
  16 chr16_52794795     AOna    T    C        0      0        2 
  16 chr16_52794795     ASom    T    C        0      0        2 
  16 chr16_52794795     HCab    T    C        1      2        2 
  16 chr16_52794795     HPrz    T    C        1      2        2 
  16 chr16_52794795     ZBoe    T    C        0      0        2 
  16 chr16_52794795     ZGre    T    C        0      0        2 
  16 chr16_52794795     ZHar    T    C        0      0        2 
  16 chr16_52794795   Sample    T    C        0      0        2 
  16 chr16_52801004     AAsi    T    C        0      0        2 
  16 chr16_52801004     AKia    T    C        1      2        2 
  16 chr16_52801004     AOna    T    C      0.5      1        2 
  16 chr16_52801004     ASom    T    C        0      0        2 
  16 chr16_52801004     HCab    T    C        0      0        2 
  16 chr16_52801004     HPrz    T    C        0      0        2 
  16 chr16_52801004     ZBoe    T    C        0      0        2 
  16 chr16_52801004     ZGre    T    C        0      0        2 
  16 chr16_52801004     ZHar    T    C        0      0        2 
  16 chr16_52801004   Sample    T    C        0      0        2 
  16 chr16_52813727     AAsi    T    C        0      0        2 
  16 chr16_52813727     AKia    T    C        0      0        2 
  16 chr16_52813727     AOna    T    C      0.5      1        2 
  16 chr16_52813727     ASom    T    C        0      0        2 
  16 chr16_52813727     HCab    T    C        0      0        2 
  16 chr16_52813727     HPrz    T    C        0      0        2 
  16 chr16_52813727     ZBoe    T    C        0      0        2 
  16 chr16_52813727     ZGre    T    C        1      2        2 
  16 chr16_52813727     ZHar    T    C        0      0        2 
  16 chr16_52813727   Sample    T    C        0      0        2 
  16 chr16_52820071     AAsi    A    G        0      0        2 
  16 chr16_52820071     AKia    A    G        0      0        2 
  16 chr16_52820071     AOna    A    G      0.5      1        2 
  16 chr16_52820071     ASom    A    G        0      0        2 
  16 chr16_52820071     HCab    A    G        0      0        2 
  16 chr16_52820071     HPrz    A    G        0      0        2 
  16 chr16_52820071     ZBoe    A    G        0      0        2 
  16 chr16_52820071     ZGre    A    G        0      0        2 
  16 chr16_52820071     ZHar    A    G        0      0        2 
  16 chr16_52820071   Sample    A    G        0      0        2 
  16 chr16_52821625     AAsi    A    C        0      0        2 
  16 chr16_52821625     AKia    A    C        0      0        2 
  16 chr16_52821625     AOna    A    C      0.5      1        2 
  16 chr16_52821625     ASom    A    C        0      0        2 
  16 chr16_52821625     HCab    A    C        0      0        2 
  16 chr16_52821625     HPrz    A    C        0      0        2 
  16 chr16_52821625     ZBoe    A    C        0      0        2 
  16 chr16_52821625     ZGre    A    C        0      0        2 
  16 chr16_52821625     ZHar    A    C        0      0        2 
  16 chr16_52821625   Sample    A    C        0      0        2 
  16 chr16_52830852     AAsi    A    G      0.5      1        2 
  16 chr16_52830852     AKia    A    G        0      0        2 
  16 chr16_52830852     AOna    A    G        0      0        2 
  16 chr16_52830852     ASom    A    G      0.5      1        2 
  16 chr16_52830852     HCab    A    G        0      0        2 
  16 chr16_52830852     HPrz    A    G        0      0        2 
  16 chr16_52830852     ZBoe    A    G        0      0        2 
  16 chr16_52830852     ZGre    A    G        0      0        2 
  16 chr16_52830852     ZHar    A    G        0      0        2 
  16 chr16_52830852   Sample    A    G        0      0        2 
  16 chr16_52834326     AAsi    T    C      0.5      1        2 
  16 chr16_52834326     AKia    T    C        0      0        2 
  16 chr16_52834326     AOna    T    C        0      0        2 
  16 chr16_52834326     ASom    T    C        0      0        2 
  16 chr16_52834326     HCab    T    C        0      0        2 
  16 chr16_52834326     HPrz    T    C        0      0        2 
  16 chr16_52834326     ZBoe    T    C        0      0        2 
  16 chr16_52834326     ZGre    T    C        0      0        2 
  16 chr16_52834326     ZHar    T    C        0      0        2 
  16 chr16_52834326   Sample    T    C        0      0        2 
  16 chr16_52835606     AAsi    T    A        0      0        2 
  16 chr16_52835606     AKia    T    A        0      0        2 
  16 chr16_52835606     AOna    T    A        0      0        2 
  16 chr16_52835606     ASom    T    A        0      0        2 
  16 chr16_52835606     HCab    T    A        1      2        2 
  16 chr16_52835606     HPrz    T    A        1      2        2 
  16 chr16_52835606     ZBoe    T    A        0      0        2 
  16 chr16_52835606     ZGre    T    A        0      0        2 
  16 chr16_52835606     ZHar    T    A        0      0        2 
  16 chr16_52835606   Sample    T    A        0      0        2 
  16 chr16_52837119     AAsi    T    C        0      0        2 
  16 chr16_52837119     AKia    T    C        0      0        2 
  16 chr16_52837119     AOna    T    C        0      0        2 
  16 chr16_52837119     ASom    T    C        0      0        2 
  16 chr16_52837119     HCab    T    C        0      0        2 
  16 chr16_52837119     HPrz    T    C        0      0        2 
  16 chr16_52837119     ZBoe    T    C      0.5      1        2 
  16 chr16_52837119     ZGre    T    C        0      0        2 
  16 chr16_52837119     ZHar    T    C        0      0        2 
  16 chr16_52837119   Sample    T    C        0      0        2 
  16 chr16_52841105     AAsi    C    T        0      0        2 
  16 chr16_52841105     AKia    C    T        0      0        2 
  16 chr16_52841105     AOna    C    T        0      0        2 
  16 chr16_52841105     ASom    C    T        0      0        2 
  16 chr16_52841105     HCab    C    T        0      0        2 
  16 chr16_52841105     HPrz    C    T        0      0        2 
  16 chr16_52841105     ZBoe    C    T        0      0        2 
  16 chr16_52841105     ZGre    C    T        0      0        2 
  16 chr16_52841105     ZHar    C    T      0.5      1        2 
  16 chr16_52841105   Sample    C    T        0      0        2 
  16 chr16_52846476     AAsi    C    G        0      0        2 
  16 chr16_52846476     AKia    C    G        0      0        2 
  16 chr16_52846476     AOna    C    G        0      0        2 
  16 chr16_52846476     ASom    C    G        0      0        2 
  16 chr16_52846476     HCab    C    G        1      2        2 
  16 chr16_52846476     HPrz    C    G        1      2        2 
  16 chr16_52846476     ZBoe    C    G        0      0        2 
  16 chr16_52846476     ZGre    C    G        0      0        2 
  16 chr16_52846476     ZHar    C    G        0      0        2 
  16 chr16_52846476   Sample    C    G        0      0        2 
  16 chr16_52850255     AAsi    A    G        0      0        2 
  16 chr16_52850255     AKia    A    G        0      0        2 
  16 chr16_52850255     AOna    A    G        0      0        2 
  16 chr16_52850255     ASom    A    G        0      0        2 
  16 chr16_52850255     HCab    A    G        1      2        2 
  16 chr16_52850255     HPrz    A    G        1      2        2 
  16 chr16_52850255     ZBoe    A    G        0      0        2 
  16 chr16_52850255     ZGre    A    G        0      0        2 
  16 chr16_52850255     ZHar    A    G        0      0        2 
  16 chr16_52850255   Sample    A    G        0      0        2 
  16 chr16_52854270     AAsi    A    G      0.5      1        2 
  16 chr16_52854270     AKia    A    G        0      0        2 
  16 chr16_52854270     AOna    A    G        0      0        2 
  16 chr16_52854270     ASom    A    G        0      0        2 
  16 chr16_52854270     HCab    A    G        0      0        2 
  16 chr16_52854270     HPrz    A    G        0      0        2 
  16 chr16_52854270     ZBoe    A    G        0      0        2 
  16 chr16_52854270     ZGre    A    G        0      0        2 
  16 chr16_52854270     ZHar    A    G        0      0        2 
  16 chr16_52854270   Sample    A    G        1      2        2 
  16 chr16_52857080     AAsi    A    G        0      0        2 
  16 chr16_52857080     AKia    A    G        0      0        2 
  16 chr16_52857080     AOna    A    G        0      0        2 
  16 chr16_52857080     ASom    A    G        0      0        2 
  16 chr16_52857080     HCab    A    G        0      0        2 
  16 chr16_52857080     HPrz    A    G      0.5      1        2 
  16 chr16_52857080     ZBoe    A    G        0      0        2 
  16 chr16_52857080     ZGre    A    G        0      0        2 
  16 chr16_52857080     ZHar    A    G        0      0        2 
  16 chr16_52857080   Sample    A    G        0      0        2 
  16 chr16_52859283     AAsi    A    G        0      0        2 
  16 chr16_52859283     AKia    A    G        0      0        2 
  16 chr16_52859283     AOna    A    G        0      0        2 
  16 chr16_52859283     ASom    A    G        0      0        2 
  16 chr16_52859283     HCab    A    G        1      2        2 
  16 chr16_52859283     HPrz    A    G        1      2        2 
  16 chr16_52859283     ZBoe    A    G        0      0        2 
  16 chr16_52859283     ZGre    A    G        0      0        2 
  16 chr16_52859283     ZHar    A    G        0      0        2 
  16 chr16_52859283   Sample    A    G        0      0        2 
  16 chr16_52861924     AAsi    G    A        0      0        2 
  16 chr16_52861924     AKia    G    A        0      0        2 
  16 chr16_52861924     AOna    G    A        0      0        2 
  16 chr16_52861924     ASom    G    A        0      0        2 
  16 chr16_52861924     HCab    G    A        0      0        2 
  16 chr16_52861924     HPrz    G    A        0      0        2 
  16 chr16_52861924     ZBoe    G    A        0      0        2 
  16 chr16_52861924     ZGre    G    A        0      0        2 
  16 chr16_52861924     ZHar    G    A        1      2        2 
  16 chr16_52861924   Sample    G    A        0      0        2 
  16 chr16_52863904     AAsi    G    A        0      0        2 
  16 chr16_52863904     AKia    G    A        0      0        2 
  16 chr16_52863904     AOna    G    A        0      0        2 
  16 chr16_52863904     ASom    G    A        0      0        2 
  16 chr16_52863904     HCab    G    A        0      0        2 
  16 chr16_52863904     HPrz    G    A        0      0        2 
  16 chr16_52863904     ZBoe    G    A        1      2        2 
  16 chr16_52863904     ZGre    G    A        1      2        2 
  16 chr16_52863904     ZHar    G    A        1      2        2 
  16 chr16_52863904   Sample    G    A        0      0        2 
  16 chr16_52866244     AAsi    C    T        0      0        2 
  16 chr16_52866244     AKia    C    T        0      0        2 
  16 chr16_52866244     AOna    C    T        1      2        2 
  16 chr16_52866244     ASom    C    T        0      0        2 
  16 chr16_52866244     HCab    C    T        0      0        2 
  16 chr16_52866244     HPrz    C    T        0      0        2 
  16 chr16_52866244     ZBoe    C    T        0      0        2 
  16 chr16_52866244     ZGre    C    T        0      0        2 
  16 chr16_52866244     ZHar    C    T        0      0        2 
  16 chr16_52866244   Sample    C    T        0      0        2 
  16 chr16_52866429     AAsi    T    C        0      0        2 
  16 chr16_52866429     AKia    T    C        0      0        2 
  16 chr16_52866429     AOna    T    C        0      0        2 
  16 chr16_52866429     ASom    T    C        0      0        2 
  16 chr16_52866429     HCab    T    C        0      0        2 
  16 chr16_52866429     HPrz    T    C        0      0        2 
  16 chr16_52866429     ZBoe    T    C        0      0        2 
  16 chr16_52866429     ZGre    T    C        1      2        2 
  16 chr16_52866429     ZHar    T    C        0      0        2 
  16 chr16_52866429   Sample    T    C        0      0        2 
  16 chr16_52879083     AAsi    G    A        0      0        2 
  16 chr16_52879083     AKia    G    A        1      2        2 
  16 chr16_52879083     AOna    G    A        1      2        2 
  16 chr16_52879083     ASom    G    A        0      0        2 
  16 chr16_52879083     HCab    G    A        0      0        2 
  16 chr16_52879083     HPrz    G    A        0      0        2 
  16 chr16_52879083     ZBoe    G    A        0      0        2 
  16 chr16_52879083     ZGre    G    A        0      0        2 
  16 chr16_52879083     ZHar    G    A        0      0        2 
  16 chr16_52879083   Sample    G    A        0      0        2 
  16 chr16_52880159     AAsi    T    C        0      0        2 
  16 chr16_52880159     AKia    T    C        0      0        2 
  16 chr16_52880159     AOna    T    C        0      0        2 
  16 chr16_52880159     ASom    T    C        0      0        2 
  16 chr16_52880159     HCab    T    C        0      0        2 
  16 chr16_52880159     HPrz    T    C        0      0        2 
  16 chr16_52880159     ZBoe    T    C        0      0        2 
  16 chr16_52880159     ZGre    T    C        1      2        2 
  16 chr16_52880159     ZHar    T    C        0      0        2 
  16 chr16_52880159   Sample    T    C        0      0        2 
  16 chr16_52881936     AAsi    T    C        0      0        2 
  16 chr16_52881936     AKia    T    C        0      0        2 
  16 chr16_52881936     AOna    T    C        0      0        2 
  16 chr16_52881936     ASom    T    C        0      0        2 
  16 chr16_52881936     HCab    T    C        0      0        2 
  16 chr16_52881936     HPrz    T    C        0      0        2 
  16 chr16_52881936     ZBoe    T    C        0      0        2 
  16 chr16_52881936     ZGre    T    C        0      0        2 
  16 chr16_52881936     ZHar    T    C        1      2        2 
  16 chr16_52881936   Sample    T    C        0      0        2 
  16 chr16_52888809     AAsi    T    C        0      0        2 
  16 chr16_52888809     AKia    T    C        0      0        2 
  16 chr16_52888809     AOna    T    C        0      0        2 
  16 chr16_52888809     ASom    T    C        0      0        2 
  16 chr16_52888809     HCab    T    C        1      2        2 
  16 chr16_52888809     HPrz    T    C        1      2        2 
  16 chr16_52888809     ZBoe    T    C        0      0        2 
  16 chr16_52888809     ZGre    T    C        0      0        2 
  16 chr16_52888809     ZHar    T    C        0      0        2 
  16 chr16_52888809   Sample    T    C        0      0        2 
  16 chr16_52893645     AAsi    A    G        0      0        2 
  16 chr16_52893645     AKia    A    G        0      0        2 
  16 chr16_52893645     AOna    A    G        0      0        2 
  16 chr16_52893645     ASom    A    G        0      0        2 
  16 chr16_52893645     HCab    A    G        0      0        2 
  16 chr16_52893645     HPrz    A    G        0      0        2 
  16 chr16_52893645     ZBoe    A    G        0      0        2 
  16 chr16_52893645     ZGre    A    G      0.5      1        2 
  16 chr16_52893645     ZHar    A    G        0      0        2 
  16 chr16_52893645   Sample    A    G        0      0        2 
  16 chr16_52896108     AAsi    A    G        0      0        2 
  16 chr16_52896108     AKia    A    G        0      0        2 
  16 chr16_52896108     AOna    A    G        0      0        2 
  16 chr16_52896108     ASom    A    G        0      0        2 
  16 chr16_52896108     HCab    A    G      0.5      1        2 
  16 chr16_52896108     HPrz    A    G        0      0        2 
  16 chr16_52896108     ZBoe    A    G        0      0        2 
  16 chr16_52896108     ZGre    A    G        0      0        2 
  16 chr16_52896108     ZHar    A    G        0      0        2 
  16 chr16_52896108   Sample    A    G        0      0        2 
  16 chr16_52902326     AAsi    A    T        0      0        2 
  16 chr16_52902326     AKia    A    T        0      0        2 
  16 chr16_52902326     AOna    A    T        0      0        2 
  16 chr16_52902326     ASom    A    T        0      0        2 
  16 chr16_52902326     HCab    A    T        0      0        2 
  16 chr16_52902326     HPrz    A    T      0.5      1        2 
  16 chr16_52902326     ZBoe    A    T        0      0        2 
  16 chr16_52902326     ZGre    A    T        0      0        2 
  16 chr16_52902326     ZHar    A    T        0      0        2 
  16 chr16_52902326   Sample    A    T        0      0        2 
  16 chr16_52907653     AAsi    A    C        0      0        2 
  16 chr16_52907653     AKia    A    C        0      0        2 
  16 chr16_52907653     AOna    A    C        0      0        2 
  16 chr16_52907653     ASom    A    C      0.5      1        2 
  16 chr16_52907653     HCab    A    C        0      0        2 
  16 chr16_52907653     HPrz    A    C        0      0        2 
  16 chr16_52907653     ZBoe    A    C        0      0        2 
  16 chr16_52907653     ZGre    A    C        0      0        2 
  16 chr16_52907653     ZHar    A    C        0      0        2 
  16 chr16_52907653   Sample    A    C        0      0        2 
  16 chr16_52908258     AAsi    G    A        1      2        2 
  16 chr16_52908258     AKia    G    A        0      0        2 
  16 chr16_52908258     AOna    G    A        0      0        2 
  16 chr16_52908258     ASom    G    A        1      2        2 
  16 chr16_52908258     HCab    G    A        0      0        2 
  16 chr16_52908258     HPrz    G    A        0      0        2 
  16 chr16_52908258     ZBoe    G    A        0      0        2 
  16 chr16_52908258     ZGre    G    A        0      0        2 
  16 chr16_52908258     ZHar    G    A        0      0        2 
  16 chr16_52908258   Sample    G    A        1      2        2 
  16 chr16_52910473     AAsi    G    A        0      0        2 
  16 chr16_52910473     AKia    G    A        0      0        2 
  16 chr16_52910473     AOna    G    A        0      0        2 
  16 chr16_52910473     ASom    G    A        0      0        2 
  16 chr16_52910473     HCab    G    A        0      0        2 
  16 chr16_52910473     HPrz    G    A        0      0        2 
  16 chr16_52910473     ZBoe    G    A        0      0        2 
  16 chr16_52910473     ZGre    G    A        0      0        2 
  16 chr16_52910473     ZHar    G    A        1      2        2 
  16 chr16_52910473   Sample    G    A        0      0        2 
  16 chr16_52912291     AAsi    G    A        1      2        2 
  16 chr16_52912291     AKia    G    A        0      0        2 
  16 chr16_52912291     AOna    G    A        0      0        2 
  16 chr16_52912291     ASom    G    A      0.5      1        2 
  16 chr16_52912291     HCab    G    A        0      0        2 
  16 chr16_52912291     HPrz    G    A        0      0        2 
  16 chr16_52912291     ZBoe    G    A        0      0        2 
  16 chr16_52912291     ZGre    G    A        0      0        2 
  16 chr16_52912291     ZHar    G    A        0      0        2 
  16 chr16_52912291   Sample    G    A        1      2        2 
  16 chr16_52915647     AAsi    G    C        0      0        2 
  16 chr16_52915647     AKia    G    C        0      0        2 
  16 chr16_52915647     AOna    G    C        0      0        2 
  16 chr16_52915647     ASom    G    C        0      0        2 
  16 chr16_52915647     HCab    G    C        0      0        2 
  16 chr16_52915647     HPrz    G    C        0      0        2 
  16 chr16_52915647     ZBoe    G    C      0.5      1        2 
  16 chr16_52915647     ZGre    G    C        0      0        2 
  16 chr16_52915647     ZHar    G    C        0      0        2 
  16 chr16_52915647   Sample    G    C        0      0        2 
  16 chr16_52918823     AAsi    T    C      0.5      1        2 
  16 chr16_52918823     AKia    T    C        0      0        2 
  16 chr16_52918823     AOna    T    C        0      0        2 
  16 chr16_52918823     ASom    T    C      0.5      1        2 
  16 chr16_52918823     HCab    T    C        0      0        2 
  16 chr16_52918823     HPrz    T    C        0      0        2 
  16 chr16_52918823     ZBoe    T    C        0      0        2 
  16 chr16_52918823     ZGre    T    C        0      0        2 
  16 chr16_52918823     ZHar    T    C        0      0        2 
  16 chr16_52918823   Sample    T    C        1      2        2 
  16 chr16_52919998     AAsi    G    C        0      0        2 
  16 chr16_52919998     AKia    G    C        0      0        2 
  16 chr16_52919998     AOna    G    C        0      0        2 
  16 chr16_52919998     ASom    G    C        0      0        2 
  16 chr16_52919998     HCab    G    C        0      0        2 
  16 chr16_52919998     HPrz    G    C        0      0        2 
  16 chr16_52919998     ZBoe    G    C        0      0        2 
  16 chr16_52919998     ZGre    G    C      0.5      1        2 
  16 chr16_52919998     ZHar    G    C        0      0        2 
  16 chr16_52919998   Sample    G    C        0      0        2 
  16 chr16_52921066     AAsi    A    G      0.5      1        2 
  16 chr16_52921066     AKia    A    G        0      0        2 
  16 chr16_52921066     AOna    A    G        0      0        2 
  16 chr16_52921066     ASom    A    G        0      0        2 
  16 chr16_52921066     HCab    A    G        0      0        2 
  16 chr16_52921066     HPrz    A    G        0      0        2 
  16 chr16_52921066     ZBoe    A    G        0      0        2 
  16 chr16_52921066     ZGre    A    G        0      0        2 
  16 chr16_52921066     ZHar    A    G        0      0        2 
  16 chr16_52921066   Sample    A    G        0      0        2 
  16 chr16_52921093     AAsi    T    C        0      0        2 
  16 chr16_52921093     AKia    T    C        0      0        2 
  16 chr16_52921093     AOna    T    C        0      0        2 
  16 chr16_52921093     ASom    T    C        0      0        2 
  16 chr16_52921093     HCab    T    C        0      0        2 
  16 chr16_52921093     HPrz    T    C        0      0        2 
  16 chr16_52921093     ZBoe    T    C      0.5      1        2 
  16 chr16_52921093     ZGre    T    C        0      0        2 
  16 chr16_52921093     ZHar    T    C        0      0        2 
  16 chr16_52921093   Sample    T    C        0      0        2 
  16 chr16_52921140     AAsi    A    G        0      0        2 
  16 chr16_52921140     AKia    A    G        0      0        2 
  16 chr16_52921140     AOna    A    G        0      0        2 
  16 chr16_52921140     ASom    A    G        0      0        2 
  16 chr16_52921140     HCab    A    G        0      0        2 
  16 chr16_52921140     HPrz    A    G        0      0        2 
  16 chr16_52921140     ZBoe    A    G      0.5      1        2 
  16 chr16_52921140     ZGre    A    G      0.5      1        2 
  16 chr16_52921140     ZHar    A    G        0      0        2 
  16 chr16_52921140   Sample    A    G        0      0        2 
  16 chr16_52926512     AAsi    G    A        0      0        2 
  16 chr16_52926512     AKia    G    A        0      0        2 
  16 chr16_52926512     AOna    G    A        0      0        2 
  16 chr16_52926512     ASom    G    A        0      0        2 
  16 chr16_52926512     HCab    G    A        0      0        2 
  16 chr16_52926512     HPrz    G    A        0      0        2 
  16 chr16_52926512     ZBoe    G    A        1      2        2 
  16 chr16_52926512     ZGre    G    A        0      0        2 
  16 chr16_52926512     ZHar    G    A        1      2        2 
  16 chr16_52926512   Sample    G    A        0      0        2 
  16 chr16_52937356     AAsi    G    A        0      0        2 
  16 chr16_52937356     AKia    G    A        0      0        2 
  16 chr16_52937356     AOna    G    A        0      0        2 
  16 chr16_52937356     ASom    G    A        0      0        2 
  16 chr16_52937356     HCab    G    A        1      2        2 
  16 chr16_52937356     HPrz    G    A        1      2        2 
  16 chr16_52937356     ZBoe    G    A        0      0        2 
  16 chr16_52937356     ZGre    G    A        0      0        2 
  16 chr16_52937356     ZHar    G    A        0      0        2 
  16 chr16_52937356   Sample    G    A        0      0        2 
  16 chr16_52939278     AAsi    A    C        0      0        2 
  16 chr16_52939278     AKia    A    C        0      0        2 
  16 chr16_52939278     AOna    A    C        0      0        2 
  16 chr16_52939278     ASom    A    C        0      0        2 
  16 chr16_52939278     HCab    A    C      0.5      1        2 
  16 chr16_52939278     HPrz    A    C        0      0        2 
  16 chr16_52939278     ZBoe    A    C        0      0        2 
  16 chr16_52939278     ZGre    A    C        0      0        2 
  16 chr16_52939278     ZHar    A    C        0      0        2 
  16 chr16_52939278   Sample    A    C        0      0        2 
  16 chr16_52941781     AAsi    C    T        0      0        2 
  16 chr16_52941781     AKia    C    T        0      0        2 
  16 chr16_52941781     AOna    C    T        0      0        2 
  16 chr16_52941781     ASom    C    T      0.5      1        2 
  16 chr16_52941781     HCab    C    T        0      0        2 
  16 chr16_52941781     HPrz    C    T        0      0        2 
  16 chr16_52941781     ZBoe    C    T        0      0        2 
  16 chr16_52941781     ZGre    C    T        0      0        2 
  16 chr16_52941781     ZHar    C    T        0      0        2 
  16 chr16_52941781   Sample    C    T        0      0        2 
  16 chr16_52944368     AAsi    A    G        0      0        2 
  16 chr16_52944368     AKia    A    G      0.5      1        2 
  16 chr16_52944368     AOna    A    G        0      0        2 
  16 chr16_52944368     ASom    A    G        0      0        2 
  16 chr16_52944368     HCab    A    G        0      0        2 
  16 chr16_52944368     HPrz    A    G        0      0        2 
  16 chr16_52944368     ZBoe    A    G        0      0        2 
  16 chr16_52944368     ZGre    A    G        0      0        2 
  16 chr16_52944368     ZHar    A    G        0      0        2 
  16 chr16_52944368   Sample    A    G        0      0        2 
  16 chr16_52945299     AAsi    T    C        0      0        2 
  16 chr16_52945299     AKia    T    C        0      0        2 
  16 chr16_52945299     AOna    T    C        0      0        2 
  16 chr16_52945299     ASom    T    C        0      0        2 
  16 chr16_52945299     HCab    T    C        1      2        2 
  16 chr16_52945299     HPrz    T    C        1      2        2 
  16 chr16_52945299     ZBoe    T    C        0      0        2 
  16 chr16_52945299     ZGre    T    C        0      0        2 
  16 chr16_52945299     ZHar    T    C        0      0        2 
  16 chr16_52945299   Sample    T    C        0      0        2 
  16 chr16_52947713     AAsi    G    C        0      0        2 
  16 chr16_52947713     AKia    G    C        0      0        2 
  16 chr16_52947713     AOna    G    C        0      0        2 
  16 chr16_52947713     ASom    G    C        0      0        2 
  16 chr16_52947713     HCab    G    C        0      0        2 
  16 chr16_52947713     HPrz    G    C        0      0        2 
  16 chr16_52947713     ZBoe    G    C        0      0        2 
  16 chr16_52947713     ZGre    G    C        0      0        2 
  16 chr16_52947713     ZHar    G    C      0.5      1        2 
  16 chr16_52947713   Sample    G    C        0      0        2 
  16 chr16_52949366     AAsi    A    T        0      0        2 
  16 chr16_52949366     AKia    A    T        0      0        2 
  16 chr16_52949366     AOna    A    T        0      0        2 
  16 chr16_52949366     ASom    A    T        0      0        2 
  16 chr16_52949366     HCab    A    T        0      0        2 
  16 chr16_52949366     HPrz    A    T        0      0        2 
  16 chr16_52949366     ZBoe    A    T        0      0        2 
  16 chr16_52949366     ZGre    A    T        0      0        2 
  16 chr16_52949366     ZHar    A    T        1      2        2 
  16 chr16_52949366   Sample    A    T        0      0        2 
  16 chr16_52955601     AAsi    G    A        0      0        2 
  16 chr16_52955601     AKia    G    A        0      0        2 
  16 chr16_52955601     AOna    G    A        0      0        2 
  16 chr16_52955601     ASom    G    A        0      0        2 
  16 chr16_52955601     HCab    G    A        1      2        2 
  16 chr16_52955601     HPrz    G    A        1      2        2 
  16 chr16_52955601     ZBoe    G    A        0      0        2 
  16 chr16_52955601     ZGre    G    A        0      0        2 
  16 chr16_52955601     ZHar    G    A        0      0        2 
  16 chr16_52955601   Sample    G    A        0      0        2 
  16 chr16_52955858     AAsi    G    A        0      0        2 
  16 chr16_52955858     AKia    G    A        0      0        2 
  16 chr16_52955858     AOna    G    A        0      0        2 
  16 chr16_52955858     ASom    G    A        0      0        2 
  16 chr16_52955858     HCab    G    A        0      0        2 
  16 chr16_52955858     HPrz    G    A      0.5      1        2 
  16 chr16_52955858     ZBoe    G    A        0      0        2 
  16 chr16_52955858     ZGre    G    A        0      0        2 
  16 chr16_52955858     ZHar    G    A        0      0        2 
  16 chr16_52955858   Sample    G    A        0      0        2 
  16 chr16_52957089     AAsi    A    G        0      0        2 
  16 chr16_52957089     AKia    A    G        1      2        2 
  16 chr16_52957089     AOna    A    G      0.5      1        2 
  16 chr16_52957089     ASom    A    G        0      0        2 
  16 chr16_52957089     HCab    A    G        0      0        2 
  16 chr16_52957089     HPrz    A    G        0      0        2 
  16 chr16_52957089     ZBoe    A    G        0      0        2 
  16 chr16_52957089     ZGre    A    G        0      0        2 
  16 chr16_52957089     ZHar    A    G        0      0        2 
  16 chr16_52957089   Sample    A    G        0      0        2 
  16 chr16_52957118     AAsi    G    A        0      0        2 
  16 chr16_52957118     AKia    G    A        0      0        2 
  16 chr16_52957118     AOna    G    A        0      0        2 
  16 chr16_52957118     ASom    G    A        0      0        2 
  16 chr16_52957118     HCab    G    A        1      2        2 
  16 chr16_52957118     HPrz    G    A        1      2        2 
  16 chr16_52957118     ZBoe    G    A        0      0        2 
  16 chr16_52957118     ZGre    G    A        0      0        2 
  16 chr16_52957118     ZHar    G    A        0      0        2 
  16 chr16_52957118   Sample    G    A        1      2        2 
  16 chr16_52960535     AAsi    A    G        0      0        2 
  16 chr16_52960535     AKia    A    G        0      0        2 
  16 chr16_52960535     AOna    A    G      0.5      1        2 
  16 chr16_52960535     ASom    A    G        0      0        2 
  16 chr16_52960535     HCab    A    G        0      0        2 
  16 chr16_52960535     HPrz    A    G        0      0        2 
  16 chr16_52960535     ZBoe    A    G        0      0        2 
  16 chr16_52960535     ZGre    A    G        0      0        2 
  16 chr16_52960535     ZHar    A    G        0      0        2 
  16 chr16_52960535   Sample    A    G        0      0        2 
  16 chr16_52962427     AAsi    G    A        0      0        2 
  16 chr16_52962427     AKia    G    A        0      0        2 
  16 chr16_52962427     AOna    G    A        0      0        2 
  16 chr16_52962427     ASom    G    A        0      0        2 
  16 chr16_52962427     HCab    G    A        0      0        2 
  16 chr16_52962427     HPrz    G    A        0      0        2 
  16 chr16_52962427     ZBoe    G    A        0      0        2 
  16 chr16_52962427     ZGre    G    A        0      0        2 
  16 chr16_52962427     ZHar    G    A      0.5      1        2 
  16 chr16_52962427   Sample    G    A        0      0        2 
  16 chr16_52967144     AAsi    G    C        0      0        2 
  16 chr16_52967144     AKia    G    C        1      2        2 
  16 chr16_52967144     AOna    G    C      0.5      1        2 
  16 chr16_52967144     ASom    G    C        0      0        2 
  16 chr16_52967144     HCab    G    C        0      0        2 
  16 chr16_52967144     HPrz    G    C        0      0        2 
  16 chr16_52967144     ZBoe    G    C        0      0        2 
  16 chr16_52967144     ZGre    G    C        0      0        2 
  16 chr16_52967144     ZHar    G    C        0      0        2 
  16 chr16_52967144   Sample    G    C        0      0        2 
  16 chr16_52968571     AAsi    A    T        0      0        2 
  16 chr16_52968571     AKia    A    T        0      0        2 
  16 chr16_52968571     AOna    A    T        0      0        2 
  16 chr16_52968571     ASom    A    T        0      0        2 
  16 chr16_52968571     HCab    A    T        0      0        2 
  16 chr16_52968571     HPrz    A    T        0      0        2 
  16 chr16_52968571     ZBoe    A    T        0      0        2 
  16 chr16_52968571     ZGre    A    T        0      0        2 
  16 chr16_52968571     ZHar    A    T        1      2        2 
  16 chr16_52968571   Sample    A    T        0      0        2 
  16 chr16_52970031     AAsi    C    T        0      0        2 
  16 chr16_52970031     AKia    C    T        1      2        2 
  16 chr16_52970031     AOna    C    T      0.5      1        2 
  16 chr16_52970031     ASom    C    T        0      0        2 
  16 chr16_52970031     HCab    C    T        0      0        2 
  16 chr16_52970031     HPrz    C    T        0      0        2 
  16 chr16_52970031     ZBoe    C    T        0      0        2 
  16 chr16_52970031     ZGre    C    T        0      0        2 
  16 chr16_52970031     ZHar    C    T        0      0        2 
  16 chr16_52970031   Sample    C    T        0      0        2 
  16 chr16_52985284     AAsi    C    A        0      0        2 
  16 chr16_52985284     AKia    C    A        0      0        2 
  16 chr16_52985284     AOna    C    A      0.5      1        2 
  16 chr16_52985284     ASom    C    A        0      0        2 
  16 chr16_52985284     HCab    C    A        0      0        2 
  16 chr16_52985284     HPrz    C    A        0      0        2 
  16 chr16_52985284     ZBoe    C    A        0      0        2 
  16 chr16_52985284     ZGre    C    A        0      0        2 
  16 chr16_52985284     ZHar    C    A        0      0        2 
  16 chr16_52985284   Sample    C    A        0      0        2 
  16 chr16_52993033     AAsi    G    A        0      0        2 
  16 chr16_52993033     AKia    G    A        0      0        2 
  16 chr16_52993033     AOna    G    A        0      0        2 
  16 chr16_52993033     ASom    G    A        0      0        2 
  16 chr16_52993033     HCab    G    A        0      0        2 
  16 chr16_52993033     HPrz    G    A        0      0        2 
  16 chr16_52993033     ZBoe    G    A        0      0        2 
  16 chr16_52993033     ZGre    G    A        1      2        2 
  16 chr16_52993033     ZHar    G    A        0      0        2 
  16 chr16_52993033   Sample    G    A        0      0        2 
  16 chr16_52993227     AAsi    G    T        0      0        2 
  16 chr16_52993227     AKia    G    T        0      0        2 
  16 chr16_52993227     AOna    G    T        0      0        2 
  16 chr16_52993227     ASom    G    T        0      0        2 
  16 chr16_52993227     HCab    G    T        0      0        2 
  16 chr16_52993227     HPrz    G    T        0      0        2 
  16 chr16_52993227     ZBoe    G    T        0      0        2 
  16 chr16_52993227     ZGre    G    T        1      2        2 
  16 chr16_52993227     ZHar    G    T        0      0        2 
  16 chr16_52993227   Sample    G    T        0      0        2 
  16 chr16_53000233     AAsi    G    C        0      0        2 
  16 chr16_53000233     AKia    G    C        0      0        2 
  16 chr16_53000233     AOna    G    C        0      0        2 
  16 chr16_53000233     ASom    G    C        0      0        2 
  16 chr16_53000233     HCab    G    C        1      2        2 
  16 chr16_53000233     HPrz    G    C        1      2        2 
  16 chr16_53000233     ZBoe    G    C        0      0        2 
  16 chr16_53000233     ZGre    G    C        0      0        2 
  16 chr16_53000233     ZHar    G    C        0      0        2 
  16 chr16_53000233   Sample    G    C        0      0        2 
  16 chr16_53009527     AAsi    A    G        0      0        2 
  16 chr16_53009527     AKia    A    G        0      0        2 
  16 chr16_53009527     AOna    A    G        0      0        2 
  16 chr16_53009527     ASom    A    G        0      0        2 
  16 chr16_53009527     HCab    A    G        0      0        2 
  16 chr16_53009527     HPrz    A    G      0.5      1        2 
  16 chr16_53009527     ZBoe    A    G        0      0        2 
  16 chr16_53009527     ZGre    A    G        0      0        2 
  16 chr16_53009527     ZHar    A    G        0      0        2 
  16 chr16_53009527   Sample    A    G        0      0        2 
  16 chr16_53012239     AAsi    G    A        0      0        2 
  16 chr16_53012239     AKia    G    A        0      0        2 
  16 chr16_53012239     AOna    G    A        0      0        2 
  16 chr16_53012239     ASom    G    A        0      0        2 
  16 chr16_53012239     HCab    G    A        0      0        2 
  16 chr16_53012239     HPrz    G    A        0      0        2 
  16 chr16_53012239     ZBoe    G    A        0      0        2 
  16 chr16_53012239     ZGre    G    A        1      2        2 
  16 chr16_53012239     ZHar    G    A        0      0        2 
  16 chr16_53012239   Sample    G    A        0      0        2 
  16 chr16_53015005     AAsi    G    A        0      0        2 
  16 chr16_53015005     AKia    G    A        0      0        2 
  16 chr16_53015005     AOna    G    A        0      0        2 
  16 chr16_53015005     ASom    G    A      0.5      1        2 
  16 chr16_53015005     HCab    G    A        0      0        2 
  16 chr16_53015005     HPrz    G    A        0      0        2 
  16 chr16_53015005     ZBoe    G    A        0      0        2 
  16 chr16_53015005     ZGre    G    A        0      0        2 
  16 chr16_53015005     ZHar    G    A        0      0        2 
  16 chr16_53015005   Sample    G    A        1      2        2 
  16 chr16_53016032     AAsi    T    C        0      0        2 
  16 chr16_53016032     AKia    T    C        0      0        2 
  16 chr16_53016032     AOna    T    C        0      0        2 
  16 chr16_53016032     ASom    T    C        0      0        2 
  16 chr16_53016032     HCab    T    C        0      0        2 
  16 chr16_53016032     HPrz    T    C        0      0        2 
  16 chr16_53016032     ZBoe    T    C      0.5      1        2 
  16 chr16_53016032     ZGre    T    C        0      0        2 
  16 chr16_53016032     ZHar    T    C        0      0        2 
  16 chr16_53016032   Sample    T    C        0      0        2 
  16 chr16_53018353     AAsi    A    G        0      0        2 
  16 chr16_53018353     AKia    A    G        0      0        2 
  16 chr16_53018353     AOna    A    G        0      0        2 
  16 chr16_53018353     ASom    A    G        0      0        2 
  16 chr16_53018353     HCab    A    G        0      0        2 
  16 chr16_53018353     HPrz    A    G        0      0        2 
  16 chr16_53018353     ZBoe    A    G        0      0        2 
  16 chr16_53018353     ZGre    A    G      0.5      1        2 
  16 chr16_53018353     ZHar    A    G        0      0        2 
  16 chr16_53018353   Sample    A    G        0      0        2 
  16 chr16_53022662     AAsi    A    G        0      0        2 
  16 chr16_53022662     AKia    A    G        0      0        2 
  16 chr16_53022662     AOna    A    G        0      0        2 
  16 chr16_53022662     ASom    A    G        0      0        2 
  16 chr16_53022662     HCab    A    G      0.5      1        2 
  16 chr16_53022662     HPrz    A    G      0.5      1        2 
  16 chr16_53022662     ZBoe    A    G        0      0        2 
  16 chr16_53022662     ZGre    A    G        0      0        2 
  16 chr16_53022662     ZHar    A    G        0      0        2 
  16 chr16_53022662   Sample    A    G        0      0        2 
  16 chr16_53024464     AAsi    G    A        0      0        2 
  16 chr16_53024464     AKia    G    A        0      0        2 
  16 chr16_53024464     AOna    G    A        0      0        2 
  16 chr16_53024464     ASom    G    A        0      0        2 
  16 chr16_53024464     HCab    G    A        1      2        2 
  16 chr16_53024464     HPrz    G    A        1      2        2 
  16 chr16_53024464     ZBoe    G    A        0      0        2 
  16 chr16_53024464     ZGre    G    A        0      0        2 
  16 chr16_53024464     ZHar    G    A        0      0        2 
  16 chr16_53024464   Sample    G    A        0      0        2 
  16 chr16_53026147     AAsi    T    C        0      0        2 
  16 chr16_53026147     AKia    T    C        0      0        2 
  16 chr16_53026147     AOna    T    C        0      0        2 
  16 chr16_53026147     ASom    T    C        0      0        2 
  16 chr16_53026147     HCab    T    C        0      0        2 
  16 chr16_53026147     HPrz    T    C        0      0        2 
  16 chr16_53026147     ZBoe    T    C        0      0        2 
  16 chr16_53026147     ZGre    T    C        0      0        2 
  16 chr16_53026147     ZHar    T    C        1      2        2 
  16 chr16_53026147   Sample    T    C        0      0        2 
  16 chr16_53030439     AAsi    G    A        0      0        2 
  16 chr16_53030439     AKia    G    A        0      0        2 
  16 chr16_53030439     AOna    G    A        0      0        2 
  16 chr16_53030439     ASom    G    A        0      0        2 
  16 chr16_53030439     HCab    G    A        1      2        2 
  16 chr16_53030439     HPrz    G    A        1      2        2 
  16 chr16_53030439     ZBoe    G    A        0      0        2 
  16 chr16_53030439     ZGre    G    A        0      0        2 
  16 chr16_53030439     ZHar    G    A        0      0        2 
  16 chr16_53030439   Sample    G    A        0      0        2 
  16 chr16_53035392     AAsi    G    T        0      0        2 
  16 chr16_53035392     AKia    G    T        0      0        2 
  16 chr16_53035392     AOna    G    T        1      2        2 
  16 chr16_53035392     ASom    G    T        0      0        2 
  16 chr16_53035392     HCab    G    T        0      0        2 
  16 chr16_53035392     HPrz    G    T        0      0        2 
  16 chr16_53035392     ZBoe    G    T        0      0        2 
  16 chr16_53035392     ZGre    G    T        0      0        2 
  16 chr16_53035392     ZHar    G    T        0      0        2 
  16 chr16_53035392   Sample    G    T        0      0        2 
  16 chr16_53037050     AAsi    A    T        0      0        2 
  16 chr16_53037050     AKia    A    T        0      0        2 
  16 chr16_53037050     AOna    A    T        0      0        2 
  16 chr16_53037050     ASom    A    T        0      0        2 
  16 chr16_53037050     HCab    A    T      0.5      1        2 
  16 chr16_53037050     HPrz    A    T        0      0        2 
  16 chr16_53037050     ZBoe    A    T        0      0        2 
  16 chr16_53037050     ZGre    A    T        0      0        2 
  16 chr16_53037050     ZHar    A    T        0      0        2 
  16 chr16_53037050   Sample    A    T        0      0        2 
  16 chr16_53041163     AAsi    C    T        0      0        2 
  16 chr16_53041163     AKia    C    T        0      0        2 
  16 chr16_53041163     AOna    C    T        0      0        2 
  16 chr16_53041163     ASom    C    T        0      0        2 
  16 chr16_53041163     HCab    C    T      0.5      1        2 
  16 chr16_53041163     HPrz    C    T        1      2        2 
  16 chr16_53041163     ZBoe    C    T        0      0        2 
  16 chr16_53041163     ZGre    C    T        0      0        2 
  16 chr16_53041163     ZHar    C    T        0      0        2 
  16 chr16_53041163   Sample    C    T        0      0        2 
  16 chr16_53043124     AAsi    C    A        0      0        2 
  16 chr16_53043124     AKia    C    A        1      2        2 
  16 chr16_53043124     AOna    C    A        0      0        2 
  16 chr16_53043124     ASom    C    A        0      0        2 
  16 chr16_53043124     HCab    C    A        0      0        2 
  16 chr16_53043124     HPrz    C    A        0      0        2 
  16 chr16_53043124     ZBoe    C    A        0      0        2 
  16 chr16_53043124     ZGre    C    A        0      0        2 
  16 chr16_53043124     ZHar    C    A        0      0        2 
  16 chr16_53043124   Sample    C    A        0      0        2 
  16 chr16_53046946     AAsi    G    A        0      0        2 
  16 chr16_53046946     AKia    G    A        1      2        2 
  16 chr16_53046946     AOna    G    A        0      0        2 
  16 chr16_53046946     ASom    G    A        0      0        2 
  16 chr16_53046946     HCab    G    A        0      0        2 
  16 chr16_53046946     HPrz    G    A        0      0        2 
  16 chr16_53046946     ZBoe    G    A        0      0        2 
  16 chr16_53046946     ZGre    G    A        0      0        2 
  16 chr16_53046946     ZHar    G    A        0      0        2 
  16 chr16_53046946   Sample    G    A        0      0        2 
  16 chr16_53048716     AAsi    T    C        0      0        2 
  16 chr16_53048716     AKia    T    C        0      0        2 
  16 chr16_53048716     AOna    T    C        0      0        2 
  16 chr16_53048716     ASom    T    C        0      0        2 
  16 chr16_53048716     HCab    T    C        0      0        2 
  16 chr16_53048716     HPrz    T    C      0.5      1        2 
  16 chr16_53048716     ZBoe    T    C        0      0        2 
  16 chr16_53048716     ZGre    T    C        0      0        2 
  16 chr16_53048716     ZHar    T    C        0      0        2 
  16 chr16_53048716   Sample    T    C        0      0        2 
  16 chr16_53049293     AAsi    G    A        0      0        2 
  16 chr16_53049293     AKia    G    A        0      0        2 
  16 chr16_53049293     AOna    G    A        0      0        2 
  16 chr16_53049293     ASom    G    A        0      0        2 
  16 chr16_53049293     HCab    G    A        0      0        2 
  16 chr16_53049293     HPrz    G    A        0      0        2 
  16 chr16_53049293     ZBoe    G    A      0.5      1        2 
  16 chr16_53049293     ZGre    G    A        0      0        2 
  16 chr16_53049293     ZHar    G    A        0      0        2 
  16 chr16_53049293   Sample    G    A        0      0        2 
  16 chr16_53062929     AAsi    G    A        0      0        2 
  16 chr16_53062929     AKia    G    A        0      0        2 
  16 chr16_53062929     AOna    G    A        0      0        2 
  16 chr16_53062929     ASom    G    A        0      0        2 
  16 chr16_53062929     HCab    G    A      0.5      1        2 
  16 chr16_53062929     HPrz    G    A      0.5      1        2 
  16 chr16_53062929     ZBoe    G    A        0      0        2 
  16 chr16_53062929     ZGre    G    A        0      0        2 
  16 chr16_53062929     ZHar    G    A        0      0        2 
  16 chr16_53062929   Sample    G    A        0      0        2 
  16 chr16_53064303     AAsi    C    A        0      0        2 
  16 chr16_53064303     AKia    C    A        1      2        2 
  16 chr16_53064303     AOna    C    A        1      2        2 
  16 chr16_53064303     ASom    C    A        0      0        2 
  16 chr16_53064303     HCab    C    A        0      0        2 
  16 chr16_53064303     HPrz    C    A        0      0        2 
  16 chr16_53064303     ZBoe    C    A        0      0        2 
  16 chr16_53064303     ZGre    C    A        0      0        2 
  16 chr16_53064303     ZHar    C    A        0      0        2 
  16 chr16_53064303   Sample    C    A        0      0        2 
  16 chr16_53064417     AAsi    G    T        0      0        2 
  16 chr16_53064417     AKia    G    T        1      2        2 
  16 chr16_53064417     AOna    G    T        1      2        2 
  16 chr16_53064417     ASom    G    T        0      0        2 
  16 chr16_53064417     HCab    G    T        0      0        2 
  16 chr16_53064417     HPrz    G    T        0      0        2 
  16 chr16_53064417     ZBoe    G    T        0      0        2 
  16 chr16_53064417     ZGre    G    T        0      0        2 
  16 chr16_53064417     ZHar    G    T        0      0        2 
  16 chr16_53064417   Sample    G    T        0      0        2 
  16 chr16_53067700     AAsi    G    A        0      0        2 
  16 chr16_53067700     AKia    G    A        0      0        2 
  16 chr16_53067700     AOna    G    A        0      0        2 
  16 chr16_53067700     ASom    G    A        0      0        2 
  16 chr16_53067700     HCab    G    A        0      0        2 
  16 chr16_53067700     HPrz    G    A        0      0        2 
  16 chr16_53067700     ZBoe    G    A        1      2        2 
  16 chr16_53067700     ZGre    G    A        0      0        2 
  16 chr16_53067700     ZHar    G    A        0      0        2 
  16 chr16_53067700   Sample    G    A        0      0        2 
  16 chr16_53070624     AAsi    T    C        0      0        2 
  16 chr16_53070624     AKia    T    C        0      0        2 
  16 chr16_53070624     AOna    T    C        0      0        2 
  16 chr16_53070624     ASom    T    C        0      0        2 
  16 chr16_53070624     HCab    T    C        0      0        2 
  16 chr16_53070624     HPrz    T    C        0      0        2 
  16 chr16_53070624     ZBoe    T    C        0      0        2 
  16 chr16_53070624     ZGre    T    C        1      2        2 
  16 chr16_53070624     ZHar    T    C        0      0        2 
  16 chr16_53070624   Sample    T    C        0      0        2 
  16 chr16_53072788     AAsi    C    T        0      0        2 
  16 chr16_53072788     AKia    C    T        0      0        2 
  16 chr16_53072788     AOna    C    T        0      0        2 
  16 chr16_53072788     ASom    C    T        0      0        2 
  16 chr16_53072788     HCab    C    T        0      0        2 
  16 chr16_53072788     HPrz    C    T        0      0        2 
  16 chr16_53072788     ZBoe    C    T        1      2        2 
  16 chr16_53072788     ZGre    C    T        1      2        2 
  16 chr16_53072788     ZHar    C    T        1      2        2 
  16 chr16_53072788   Sample    C    T        0      0        2 
  16 chr16_53079302     AAsi    A    G        0      0        2 
  16 chr16_53079302     AKia    A    G        0      0        2 
  16 chr16_53079302     AOna    A    G        0      0        2 
  16 chr16_53079302     ASom    A    G        0      0        2 
  16 chr16_53079302     HCab    A    G        1      2        2 
  16 chr16_53079302     HPrz    A    G        1      2        2 
  16 chr16_53079302     ZBoe    A    G        0      0        2 
  16 chr16_53079302     ZGre    A    G        0      0        2 
  16 chr16_53079302     ZHar    A    G        0      0        2 
  16 chr16_53079302   Sample    A    G        0      0        2 
  16 chr16_53080260     AAsi    C    T        0      0        2 
  16 chr16_53080260     AKia    C    T        0      0        2 
  16 chr16_53080260     AOna    C    T        1      2        2 
  16 chr16_53080260     ASom    C    T        0      0        2 
  16 chr16_53080260     HCab    C    T        0      0        2 
  16 chr16_53080260     HPrz    C    T        0      0        2 
  16 chr16_53080260     ZBoe    C    T        0      0        2 
  16 chr16_53080260     ZGre    C    T        0      0        2 
  16 chr16_53080260     ZHar    C    T        0      0        2 
  16 chr16_53080260   Sample    C    T        0      0        2 
  16 chr16_53082383     AAsi    G    C        0      0        2 
  16 chr16_53082383     AKia    G    C        0      0        2 
  16 chr16_53082383     AOna    G    C        0      0        2 
  16 chr16_53082383     ASom    G    C        0      0        2 
  16 chr16_53082383     HCab    G    C      0.5      1        2 
  16 chr16_53082383     HPrz    G    C        0      0        2 
  16 chr16_53082383     ZBoe    G    C        0      0        2 
  16 chr16_53082383     ZGre    G    C        0      0        2 
  16 chr16_53082383     ZHar    G    C        0      0        2 
  16 chr16_53082383   Sample    G    C        0      0        2 
  16 chr16_53085949     AAsi    C    G        0      0        2 
  16 chr16_53085949     AKia    C    G        0      0        2 
  16 chr16_53085949     AOna    C    G        0      0        2 
  16 chr16_53085949     ASom    C    G        0      0        2 
  16 chr16_53085949     HCab    C    G        0      0        2 
  16 chr16_53085949     HPrz    C    G      0.5      1        2 
  16 chr16_53085949     ZBoe    C    G        0      0        2 
  16 chr16_53085949     ZGre    C    G        0      0        2 
  16 chr16_53085949     ZHar    C    G        0      0        2 
  16 chr16_53085949   Sample    C    G        0      0        2 
  16 chr16_53087490     AAsi    G    A        0      0        2 
  16 chr16_53087490     AKia    G    A        0      0        2 
  16 chr16_53087490     AOna    G    A        0      0        2 
  16 chr16_53087490     ASom    G    A        0      0        2 
  16 chr16_53087490     HCab    G    A        1      2        2 
  16 chr16_53087490     HPrz    G    A        1      2        2 
  16 chr16_53087490     ZBoe    G    A        0      0        2 
  16 chr16_53087490     ZGre    G    A        0      0        2 
  16 chr16_53087490     ZHar    G    A        0      0        2 
  16 chr16_53087490   Sample    G    A        0      0        2 
  16 chr16_53089362     AAsi    G    A        1      2        2 
  16 chr16_53089362     AKia    G    A        0      0        2 
  16 chr16_53089362     AOna    G    A        0      0        2 
  16 chr16_53089362     ASom    G    A        1      2        2 
  16 chr16_53089362     HCab    G    A        0      0        2 
  16 chr16_53089362     HPrz    G    A        0      0        2 
  16 chr16_53089362     ZBoe    G    A        0      0        2 
  16 chr16_53089362     ZGre    G    A        0      0        2 
  16 chr16_53089362     ZHar    G    A        0      0        2 
  16 chr16_53089362   Sample    G    A        1      2        2 
  16 chr16_53090221     AAsi    C    T        0      0        2 
  16 chr16_53090221     AKia    C    T        0      0        2 
  16 chr16_53090221     AOna    C    T        0      0        2 
  16 chr16_53090221     ASom    C    T        0      0        2 
  16 chr16_53090221     HCab    C    T        1      2        2 
  16 chr16_53090221     HPrz    C    T        1      2        2 
  16 chr16_53090221     ZBoe    C    T        0      0        2 
  16 chr16_53090221     ZGre    C    T        0      0        2 
  16 chr16_53090221     ZHar    C    T        0      0        2 
  16 chr16_53090221   Sample    C    T        0      0        2 
  16 chr16_53095833     AAsi    A    G        1      2        2 
  16 chr16_53095833     AKia    A    G        1      2        2 
  16 chr16_53095833     AOna    A    G        1      2        2 
  16 chr16_53095833     ASom    A    G        1      2        2 
  16 chr16_53095833     HCab    A    G        0      0        2 
  16 chr16_53095833     HPrz    A    G        0      0        2 
  16 chr16_53095833     ZBoe    A    G        0      0        2 
  16 chr16_53095833     ZGre    A    G        0      0        2 
  16 chr16_53095833     ZHar    A    G        0      0        2 
  16 chr16_53095833   Sample    A    G        1      2        2 
  16 chr16_53097252     AAsi    A    G        0      0        2 
  16 chr16_53097252     AKia    A    G        0      0        2 
  16 chr16_53097252     AOna    A    G        0      0        2 
  16 chr16_53097252     ASom    A    G        0      0        2 
  16 chr16_53097252     HCab    A    G        1      2        2 
  16 chr16_53097252     HPrz    A    G        1      2        2 
  16 chr16_53097252     ZBoe    A    G        0      0        2 
  16 chr16_53097252     ZGre    A    G        0      0        2 
  16 chr16_53097252     ZHar    A    G        0      0        2 
  16 chr16_53097252   Sample    A    G        0      0        2 
  16 chr16_53103926     AAsi    C    T        0      0        2 
  16 chr16_53103926     AKia    C    T        0      0        2 
  16 chr16_53103926     AOna    C    T        0      0        2 
  16 chr16_53103926     ASom    C    T        0      0        2 
  16 chr16_53103926     HCab    C    T        0      0        2 
  16 chr16_53103926     HPrz    C    T        0      0        2 
  16 chr16_53103926     ZBoe    C    T        0      0        2 
  16 chr16_53103926     ZGre    C    T        1      2        2 
  16 chr16_53103926     ZHar    C    T        0      0        2 
  16 chr16_53103926   Sample    C    T        0      0        2 
  16 chr16_53111200     AAsi    G    C        0      0        2 
  16 chr16_53111200     AKia    G    C        0      0        2 
  16 chr16_53111200     AOna    G    C        0      0        2 
  16 chr16_53111200     ASom    G    C        0      0        2 
  16 chr16_53111200     HCab    G    C        0      0        2 
  16 chr16_53111200     HPrz    G    C        0      0        2 
  16 chr16_53111200     ZBoe    G    C      0.5      1        2 
  16 chr16_53111200     ZGre    G    C        0      0        2 
  16 chr16_53111200     ZHar    G    C        0      0        2 
  16 chr16_53111200   Sample    G    C        0      0        2 
  16 chr16_53114532     AAsi    T    C        0      0        2 
  16 chr16_53114532     AKia    T    C        0      0        2 
  16 chr16_53114532     AOna    T    C      0.5      1        2 
  16 chr16_53114532     ASom    T    C        0      0        2 
  16 chr16_53114532     HCab    T    C        0      0        2 
  16 chr16_53114532     HPrz    T    C        0      0        2 
  16 chr16_53114532     ZBoe    T    C        0      0        2 
  16 chr16_53114532     ZGre    T    C        0      0        2 
  16 chr16_53114532     ZHar    T    C        0      0        2 
  16 chr16_53114532   Sample    T    C        0      0        2 
  16 chr16_53121642     AAsi    T    C        0      0        2 
  16 chr16_53121642     AKia    T    C        0      0        2 
  16 chr16_53121642     AOna    T    C        0      0        2 
  16 chr16_53121642     ASom    T    C        0      0        2 
  16 chr16_53121642     HCab    T    C        0      0        2 
  16 chr16_53121642     HPrz    T    C        0      0        2 
  16 chr16_53121642     ZBoe    T    C        0      0        2 
  16 chr16_53121642     ZGre    T    C        1      2        2 
  16 chr16_53121642     ZHar    T    C        0      0        2 
  16 chr16_53121642   Sample    T    C        0      0        2 
  16 chr16_53123152     AAsi    G    T        0      0        2 
  16 chr16_53123152     AKia    G    T        0      0        2 
  16 chr16_53123152     AOna    G    T        0      0        2 
  16 chr16_53123152     ASom    G    T        0      0        2 
  16 chr16_53123152     HCab    G    T        0      0        2 
  16 chr16_53123152     HPrz    G    T        0      0        2 
  16 chr16_53123152     ZBoe    G    T        1      2        2 
  16 chr16_53123152     ZGre    G    T        0      0        2 
  16 chr16_53123152     ZHar    G    T        0      0        2 
  16 chr16_53123152   Sample    G    T        0      0        2 
  16 chr16_53123944     AAsi    A    G        0      0        2 
  16 chr16_53123944     AKia    A    G        0      0        2 
  16 chr16_53123944     AOna    A    G        0      0        2 
  16 chr16_53123944     ASom    A    G        0      0        2 
  16 chr16_53123944     HCab    A    G        1      2        2 
  16 chr16_53123944     HPrz    A    G        1      2        2 
  16 chr16_53123944     ZBoe    A    G        0      0        2 
  16 chr16_53123944     ZGre    A    G        0      0        2 
  16 chr16_53123944     ZHar    A    G        0      0        2 
  16 chr16_53123944   Sample    A    G        0      0        2 
  16 chr16_53126821     AAsi    A    G        0      0        2 
  16 chr16_53126821     AKia    A    G        1      2        2 
  16 chr16_53126821     AOna    A    G        0      0        2 
  16 chr16_53126821     ASom    A    G        0      0        2 
  16 chr16_53126821     HCab    A    G        0      0        2 
  16 chr16_53126821     HPrz    A    G        0      0        2 
  16 chr16_53126821     ZBoe    A    G        0      0        2 
  16 chr16_53126821     ZGre    A    G        0      0        2 
  16 chr16_53126821     ZHar    A    G        0      0        2 
  16 chr16_53126821   Sample    A    G        0      0        2 
  16 chr16_53139260     AAsi    A    T        0      0        2 
  16 chr16_53139260     AKia    A    T        0      0        2 
  16 chr16_53139260     AOna    A    T        0      0        2 
  16 chr16_53139260     ASom    A    T        0      0        2 
  16 chr16_53139260     HCab    A    T        0      0        2 
  16 chr16_53139260     HPrz    A    T        0      0        2 
  16 chr16_53139260     ZBoe    A    T        0      0        2 
  16 chr16_53139260     ZGre    A    T        0      0        2 
  16 chr16_53139260     ZHar    A    T      0.5      1        2 
  16 chr16_53139260   Sample    A    T        0      0        2 
  16 chr16_53140007     AAsi    A    G        0      0        2 
  16 chr16_53140007     AKia    A    G        0      0        2 
  16 chr16_53140007     AOna    A    G        0      0        2 
  16 chr16_53140007     ASom    A    G        0      0        2 
  16 chr16_53140007     HCab    A    G        0      0        2 
  16 chr16_53140007     HPrz    A    G        0      0        2 
  16 chr16_53140007     ZBoe    A    G      0.5      1        2 
  16 chr16_53140007     ZGre    A    G        1      2        2 
  16 chr16_53140007     ZHar    A    G        0      0        2 
  16 chr16_53140007   Sample    A    G        0      0        2 
  16 chr16_53146672     AAsi    C    T        0      0        2 
  16 chr16_53146672     AKia    C    T        0      0        2 
  16 chr16_53146672     AOna    C    T        0      0        2 
  16 chr16_53146672     ASom    C    T        0      0        2 
  16 chr16_53146672     HCab    C    T        0      0        2 
  16 chr16_53146672     HPrz    C    T      0.5      1        2 
  16 chr16_53146672     ZBoe    C    T        0      0        2 
  16 chr16_53146672     ZGre    C    T        0      0        2 
  16 chr16_53146672     ZHar    C    T        0      0        2 
  16 chr16_53146672   Sample    C    T        0      0        2 
  16 chr16_53148681     AAsi    A    G        0      0        2 
  16 chr16_53148681     AKia    A    G        0      0        2 
  16 chr16_53148681     AOna    A    G        0      0        2 
  16 chr16_53148681     ASom    A    G        0      0        2 
  16 chr16_53148681     HCab    A    G        0      0        2 
  16 chr16_53148681     HPrz    A    G        0      0        2 
  16 chr16_53148681     ZBoe    A    G        0      0        2 
  16 chr16_53148681     ZGre    A    G        1      2        2 
  16 chr16_53148681     ZHar    A    G        0      0        2 
  16 chr16_53148681   Sample    A    G        0      0        2 
  16 chr16_53149402     AAsi    A    G        0      0        2 
  16 chr16_53149402     AKia    A    G        0      0        2 
  16 chr16_53149402     AOna    A    G        0      0        2 
  16 chr16_53149402     ASom    A    G        0      0        2 
  16 chr16_53149402     HCab    A    G        1      2        2 
  16 chr16_53149402     HPrz    A    G        1      2        2 
  16 chr16_53149402     ZBoe    A    G        0      0        2 
  16 chr16_53149402     ZGre    A    G        0      0        2 
  16 chr16_53149402     ZHar    A    G        0      0        2 
  16 chr16_53149402   Sample    A    G        0      0        2 
  16 chr16_53150016     AAsi    T    C        0      0        2 
  16 chr16_53150016     AKia    T    C      0.5      1        2 
  16 chr16_53150016     AOna    T    C        0      0        2 
  16 chr16_53150016     ASom    T    C        0      0        2 
  16 chr16_53150016     HCab    T    C        0      0        2 
  16 chr16_53150016     HPrz    T    C        0      0        2 
  16 chr16_53150016     ZBoe    T    C        0      0        2 
  16 chr16_53150016     ZGre    T    C        0      0        2 
  16 chr16_53150016     ZHar    T    C        0      0        2 
  16 chr16_53150016   Sample    T    C        0      0        2 
  16 chr16_53153631     AAsi    A    C        0      0        2 
  16 chr16_53153631     AKia    A    C        0      0        2 
  16 chr16_53153631     AOna    A    C        0      0        2 
  16 chr16_53153631     ASom    A    C        0      0        2 
  16 chr16_53153631     HCab    A    C        1      2        2 
  16 chr16_53153631     HPrz    A    C        1      2        2 
  16 chr16_53153631     ZBoe    A    C        0      0        2 
  16 chr16_53153631     ZGre    A    C        0      0        2 
  16 chr16_53153631     ZHar    A    C        0      0        2 
  16 chr16_53153631   Sample    A    C        0      0        2 
  16 chr16_53158109     AAsi    G    T        0      0        2 
  16 chr16_53158109     AKia    G    T        0      0        2 
  16 chr16_53158109     AOna    G    T        0      0        2 
  16 chr16_53158109     ASom    G    T        0      0        2 
  16 chr16_53158109     HCab    G    T        0      0        2 
  16 chr16_53158109     HPrz    G    T        0      0        2 
  16 chr16_53158109     ZBoe    G    T        0      0        2 
  16 chr16_53158109     ZGre    G    T        0      0        2 
  16 chr16_53158109     ZHar    G    T      0.5      1        2 
  16 chr16_53158109   Sample    G    T        0      0        2 
  16 chr16_53166911     AAsi    C    T      0.5      1        2 
  16 chr16_53166911     AKia    C    T        0      0        2 
  16 chr16_53166911     AOna    C    T        0      0        2 
  16 chr16_53166911     ASom    C    T        0      0        2 
  16 chr16_53166911     HCab    C    T        0      0        2 
  16 chr16_53166911     HPrz    C    T        0      0        2 
  16 chr16_53166911     ZBoe    C    T        0      0        2 
  16 chr16_53166911     ZGre    C    T        0      0        2 
  16 chr16_53166911     ZHar    C    T        0      0        2 
  16 chr16_53166911   Sample    C    T        0      0        2 
  16 chr16_53172586     AAsi    T    C        0      0        2 
  16 chr16_53172586     AKia    T    C        0      0        2 
  16 chr16_53172586     AOna    T    C        0      0        2 
  16 chr16_53172586     ASom    T    C        0      0        2 
  16 chr16_53172586     HCab    T    C        1      2        2 
  16 chr16_53172586     HPrz    T    C        1      2        2 
  16 chr16_53172586     ZBoe    T    C        0      0        2 
  16 chr16_53172586     ZGre    T    C        0      0        2 
  16 chr16_53172586     ZHar    T    C        0      0        2 
  16 chr16_53172586   Sample    T    C        0      0        2 
  16 chr16_53174529     AAsi    G    A        0      0        2 
  16 chr16_53174529     AKia    G    A        0      0        2 
  16 chr16_53174529     AOna    G    A        0      0        2 
  16 chr16_53174529     ASom    G    A        0      0        2 
  16 chr16_53174529     HCab    G    A      0.5      1        2 
  16 chr16_53174529     HPrz    G    A        0      0        2 
  16 chr16_53174529     ZBoe    G    A        0      0        2 
  16 chr16_53174529     ZGre    G    A        0      0        2 
  16 chr16_53174529     ZHar    G    A        0      0        2 
  16 chr16_53174529   Sample    G    A        0      0        2 
  16 chr16_53183285     AAsi    A    G        0      0        2 
  16 chr16_53183285     AKia    A    G        0      0        2 
  16 chr16_53183285     AOna    A    G        0      0        2 
  16 chr16_53183285     ASom    A    G        0      0        2 
  16 chr16_53183285     HCab    A    G        0      0        2 
  16 chr16_53183285     HPrz    A    G        0      0        2 
  16 chr16_53183285     ZBoe    A    G      0.5      1        2 
  16 chr16_53183285     ZGre    A    G        0      0        2 
  16 chr16_53183285     ZHar    A    G        0      0        2 
  16 chr16_53183285   Sample    A    G        0      0        2 
  16 chr16_53186612     AAsi    C    G        0      0        2 
  16 chr16_53186612     AKia    C    G        1      2        2 
  16 chr16_53186612     AOna    C    G        0      0        2 
  16 chr16_53186612     ASom    C    G        0      0        2 
  16 chr16_53186612     HCab    C    G        0      0        2 
  16 chr16_53186612     HPrz    C    G        0      0        2 
  16 chr16_53186612     ZBoe    C    G        0      0        2 
  16 chr16_53186612     ZGre    C    G        0      0        2 
  16 chr16_53186612     ZHar    C    G        0      0        2 
  16 chr16_53186612   Sample    C    G        0      0        2 
  16 chr16_53190701     AAsi    A    G        0      0        2 
  16 chr16_53190701     AKia    A    G        0      0        2 
  16 chr16_53190701     AOna    A    G        0      0        2 
  16 chr16_53190701     ASom    A    G        0      0        2 
  16 chr16_53190701     HCab    A    G        1      2        2 
  16 chr16_53190701     HPrz    A    G        1      2        2 
  16 chr16_53190701     ZBoe    A    G        0      0        2 
  16 chr16_53190701     ZGre    A    G        0      0        2 
  16 chr16_53190701     ZHar    A    G        0      0        2 
  16 chr16_53190701   Sample    A    G        0      0        2 
  16 chr16_53193444     AAsi    C    T        0      0        2 
  16 chr16_53193444     AKia    C    T        0      0        2 
  16 chr16_53193444     AOna    C    T        0      0        2 
  16 chr16_53193444     ASom    C    T        0      0        2 
  16 chr16_53193444     HCab    C    T      0.5      1        2 
  16 chr16_53193444     HPrz    C    T      0.5      1        2 
  16 chr16_53193444     ZBoe    C    T        0      0        2 
  16 chr16_53193444     ZGre    C    T        0      0        2 
  16 chr16_53193444     ZHar    C    T        0      0        2 
  16 chr16_53193444   Sample    C    T        0      0        2 
  16 chr16_53200964     AAsi    G    A        0      0        2 
  16 chr16_53200964     AKia    G    A        0      0        2 
  16 chr16_53200964     AOna    G    A        0      0        2 
  16 chr16_53200964     ASom    G    A        0      0        2 
  16 chr16_53200964     HCab    G    A        0      0        2 
  16 chr16_53200964     HPrz    G    A        0      0        2 
  16 chr16_53200964     ZBoe    G    A        1      2        2 
  16 chr16_53200964     ZGre    G    A        0      0        2 
  16 chr16_53200964     ZHar    G    A        0      0        2 
  16 chr16_53200964   Sample    G    A        0      0        2 
  16 chr16_53202781     AAsi    G    A        0      0        2 
  16 chr16_53202781     AKia    G    A        0      0        2 
  16 chr16_53202781     AOna    G    A        0      0        2 
  16 chr16_53202781     ASom    G    A        0      0        2 
  16 chr16_53202781     HCab    G    A        0      0        2 
  16 chr16_53202781     HPrz    G    A        0      0        2 
  16 chr16_53202781     ZBoe    G    A      0.5      1        2 
  16 chr16_53202781     ZGre    G    A      0.5      1        2 
  16 chr16_53202781     ZHar    G    A        0      0        2 
  16 chr16_53202781   Sample    G    A        0      0        2 
  16 chr16_53202806     AAsi    T    G        0      0        2 
  16 chr16_53202806     AKia    T    G        0      0        2 
  16 chr16_53202806     AOna    T    G        0      0        2 
  16 chr16_53202806     ASom    T    G        0      0        2 
  16 chr16_53202806     HCab    T    G        1      2        2 
  16 chr16_53202806     HPrz    T    G        1      2        2 
  16 chr16_53202806     ZBoe    T    G        0      0        2 
  16 chr16_53202806     ZGre    T    G        0      0        2 
  16 chr16_53202806     ZHar    T    G        0      0        2 
  16 chr16_53202806   Sample    T    G        0      0        2 
  16 chr16_53207334     AAsi    A    G        0      0        2 
  16 chr16_53207334     AKia    A    G        0      0        2 
  16 chr16_53207334     AOna    A    G        0      0        2 
  16 chr16_53207334     ASom    A    G        0      0        2 
  16 chr16_53207334     HCab    A    G        0      0        2 
  16 chr16_53207334     HPrz    A    G        0      0        2 
  16 chr16_53207334     ZBoe    A    G      0.5      1        2 
  16 chr16_53207334     ZGre    A    G        0      0        2 
  16 chr16_53207334     ZHar    A    G        0      0        2 
  16 chr16_53207334   Sample    A    G        0      0        2 
  16 chr16_53218629     AAsi    G    C        0      0        2 
  16 chr16_53218629     AKia    G    C        0      0        2 
  16 chr16_53218629     AOna    G    C        0      0        2 
  16 chr16_53218629     ASom    G    C        0      0        2 
  16 chr16_53218629     HCab    G    C      0.5      1        2 
  16 chr16_53218629     HPrz    G    C      0.5      1        2 
  16 chr16_53218629     ZBoe    G    C        0      0        2 
  16 chr16_53218629     ZGre    G    C        0      0        2 
  16 chr16_53218629     ZHar    G    C        0      0        2 
  16 chr16_53218629   Sample    G    C        0      0        2 
  16 chr16_53223295     AAsi    G    A        0      0        2 
  16 chr16_53223295     AKia    G    A        0      0        2 
  16 chr16_53223295     AOna    G    A        0      0        2 
  16 chr16_53223295     ASom    G    A        0      0        2 
  16 chr16_53223295     HCab    G    A        1      2        2 
  16 chr16_53223295     HPrz    G    A        1      2        2 
  16 chr16_53223295     ZBoe    G    A        0      0        2 
  16 chr16_53223295     ZGre    G    A        0      0        2 
  16 chr16_53223295     ZHar    G    A        0      0        2 
  16 chr16_53223295   Sample    G    A        0      0        2 
  16 chr16_53229797     AAsi    G    A        0      0        2 
  16 chr16_53229797     AKia    G    A        0      0        2 
  16 chr16_53229797     AOna    G    A        0      0        2 
  16 chr16_53229797     ASom    G    A        0      0        2 
  16 chr16_53229797     HCab    G    A        1      2        2 
  16 chr16_53229797     HPrz    G    A        1      2        2 
  16 chr16_53229797     ZBoe    G    A        0      0        2 
  16 chr16_53229797     ZGre    G    A        0      0        2 
  16 chr16_53229797     ZHar    G    A        0      0        2 
  16 chr16_53229797   Sample    G    A        0      0        2 
  16 chr16_53242645     AAsi    T    C        0      0        2 
  16 chr16_53242645     AKia    T    C        0      0        2 
  16 chr16_53242645     AOna    T    C        0      0        2 
  16 chr16_53242645     ASom    T    C        0      0        2 
  16 chr16_53242645     HCab    T    C        0      0        2 
  16 chr16_53242645     HPrz    T    C      0.5      1        2 
  16 chr16_53242645     ZBoe    T    C        0      0        2 
  16 chr16_53242645     ZGre    T    C        0      0        2 
  16 chr16_53242645     ZHar    T    C        0      0        2 
  16 chr16_53242645   Sample    T    C        0      0        2 
  16 chr16_53254188     AAsi    T    C        0      0        2 
  16 chr16_53254188     AKia    T    C        0      0        2 
  16 chr16_53254188     AOna    T    C        0      0        2 
  16 chr16_53254188     ASom    T    C        0      0        2 
  16 chr16_53254188     HCab    T    C        0      0        2 
  16 chr16_53254188     HPrz    T    C        0      0        2 
  16 chr16_53254188     ZBoe    T    C        0      0        2 
  16 chr16_53254188     ZGre    T    C        0      0        2 
  16 chr16_53254188     ZHar    T    C      0.5      1        2 
  16 chr16_53254188   Sample    T    C        1      2        2 
  16 chr16_53256164     AAsi    C    T        0      0        2 
  16 chr16_53256164     AKia    C    T        0      0        2 
  16 chr16_53256164     AOna    C    T        0      0        2 
  16 chr16_53256164     ASom    C    T        0      0        2 
  16 chr16_53256164     HCab    C    T        0      0        2 
  16 chr16_53256164     HPrz    C    T        0      0        2 
  16 chr16_53256164     ZBoe    C    T        0      0        2 
  16 chr16_53256164     ZGre    C    T        0      0        2 
  16 chr16_53256164     ZHar    C    T      0.5      1        2 
  16 chr16_53256164   Sample    C    T        0      0        2 
  16 chr16_53257283     AAsi    C    T        0      0        2 
  16 chr16_53257283     AKia    C    T        0      0        2 
  16 chr16_53257283     AOna    C    T        0      0        2 
  16 chr16_53257283     ASom    C    T        0      0        2 
  16 chr16_53257283     HCab    C    T        0      0        2 
  16 chr16_53257283     HPrz    C    T        0      0        2 
  16 chr16_53257283     ZBoe    C    T        0      0        2 
  16 chr16_53257283     ZGre    C    T        0      0        2 
  16 chr16_53257283     ZHar    C    T        1      2        2 
  16 chr16_53257283   Sample    C    T        0      0        2 
  16 chr16_53258529     AAsi    T    C        0      0        2 
  16 chr16_53258529     AKia    T    C        0      0        2 
  16 chr16_53258529     AOna    T    C        0      0        2 
  16 chr16_53258529     ASom    T    C        0      0        2 
  16 chr16_53258529     HCab    T    C      0.5      1        2 
  16 chr16_53258529     HPrz    T    C        0      0        2 
  16 chr16_53258529     ZBoe    T    C        0      0        2 
  16 chr16_53258529     ZGre    T    C        0      0        2 
  16 chr16_53258529     ZHar    T    C        0      0        2 
  16 chr16_53258529   Sample    T    C        0      0        2 
  16 chr16_53262821     AAsi    A    G        0      0        2 
  16 chr16_53262821     AKia    A    G        0      0        2 
  16 chr16_53262821     AOna    A    G        0      0        2 
  16 chr16_53262821     ASom    A    G        0      0        2 
  16 chr16_53262821     HCab    A    G      0.5      1        2 
  16 chr16_53262821     HPrz    A    G        0      0        2 
  16 chr16_53262821     ZBoe    A    G        0      0        2 
  16 chr16_53262821     ZGre    A    G        0      0        2 
  16 chr16_53262821     ZHar    A    G        0      0        2 
  16 chr16_53262821   Sample    A    G        0      0        2 
  16 chr16_53264273     AAsi    C    A        0      0        2 
  16 chr16_53264273     AKia    C    A        0      0        2 
  16 chr16_53264273     AOna    C    A        0      0        2 
  16 chr16_53264273     ASom    C    A        0      0        2 
  16 chr16_53264273     HCab    C    A        0      0        2 
  16 chr16_53264273     HPrz    C    A        0      0        2 
  16 chr16_53264273     ZBoe    C    A        0      0        2 
  16 chr16_53264273     ZGre    C    A        1      2        2 
  16 chr16_53264273     ZHar    C    A        0      0        2 
  16 chr16_53264273   Sample    C    A        0      0        2 
  16 chr16_53264862     AAsi    G    A        1      2        2 
  16 chr16_53264862     AKia    G    A        0      0        2 
  16 chr16_53264862     AOna    G    A        0      0        2 
  16 chr16_53264862     ASom    G    A        1      2        2 
  16 chr16_53264862     HCab    G    A        0      0        2 
  16 chr16_53264862     HPrz    G    A        0      0        2 
  16 chr16_53264862     ZBoe    G    A        0      0        2 
  16 chr16_53264862     ZGre    G    A        0      0        2 
  16 chr16_53264862     ZHar    G    A        0      0        2 
  16 chr16_53264862   Sample    G    A        1      2        2 
  16 chr16_53267701     AAsi    A    G        0      0        2 
  16 chr16_53267701     AKia    A    G        0      0        2 
  16 chr16_53267701     AOna    A    G        0      0        2 
  16 chr16_53267701     ASom    A    G        0      0        2 
  16 chr16_53267701     HCab    A    G        0      0        2 
  16 chr16_53267701     HPrz    A    G        0      0        2 
  16 chr16_53267701     ZBoe    A    G        0      0        2 
  16 chr16_53267701     ZGre    A    G        1      2        2 
  16 chr16_53267701     ZHar    A    G        0      0        2 
  16 chr16_53267701   Sample    A    G        0      0        2 
  16 chr16_53268099     AAsi    G    A        0      0        2 
  16 chr16_53268099     AKia    G    A        0      0        2 
  16 chr16_53268099     AOna    G    A        0      0        2 
  16 chr16_53268099     ASom    G    A        0      0        2 
  16 chr16_53268099     HCab    G    A        0      0        2 
  16 chr16_53268099     HPrz    G    A        0      0        2 
  16 chr16_53268099     ZBoe    G    A      0.5      1        2 
  16 chr16_53268099     ZGre    G    A        0      0        2 
  16 chr16_53268099     ZHar    G    A        0      0        2 
  16 chr16_53268099   Sample    G    A        0      0        2 
  16 chr16_53285625     AAsi    A    G        0      0        2 
  16 chr16_53285625     AKia    A    G        0      0        2 
  16 chr16_53285625     AOna    A    G        0      0        2 
  16 chr16_53285625     ASom    A    G        0      0        2 
  16 chr16_53285625     HCab    A    G      0.5      1        2 
  16 chr16_53285625     HPrz    A    G        1      2        2 
  16 chr16_53285625     ZBoe    A    G        0      0        2 
  16 chr16_53285625     ZGre    A    G        0      0        2 
  16 chr16_53285625     ZHar    A    G        0      0        2 
  16 chr16_53285625   Sample    A    G        0      0        2 
  16 chr16_53298394     AAsi    A    G        0      0        2 
  16 chr16_53298394     AKia    A    G        0      0        2 
  16 chr16_53298394     AOna    A    G        0      0        2 
  16 chr16_53298394     ASom    A    G        0      0        2 
  16 chr16_53298394     HCab    A    G        0      0        2 
  16 chr16_53298394     HPrz    A    G        0      0        2 
  16 chr16_53298394     ZBoe    A    G        0      0        2 
  16 chr16_53298394     ZGre    A    G        0      0        2 
  16 chr16_53298394     ZHar    A    G      0.5      1        2 
  16 chr16_53298394   Sample    A    G        0      0        2 
  16 chr16_53306148     AAsi    A    C        0      0        2 
  16 chr16_53306148     AKia    A    C        0      0        2 
  16 chr16_53306148     AOna    A    C      0.5      1        2 
  16 chr16_53306148     ASom    A    C        0      0        2 
  16 chr16_53306148     HCab    A    C        0      0        2 
  16 chr16_53306148     HPrz    A    C        0      0        2 
  16 chr16_53306148     ZBoe    A    C        0      0        2 
  16 chr16_53306148     ZGre    A    C        0      0        2 
  16 chr16_53306148     ZHar    A    C        0      0        2 
  16 chr16_53306148   Sample    A    C        0      0        2 
  16 chr16_53309939     AAsi    G    A        0      0        2 
  16 chr16_53309939     AKia    G    A        1      2        2 
  16 chr16_53309939     AOna    G    A        0      0        2 
  16 chr16_53309939     ASom    G    A        0      0        2 
  16 chr16_53309939     HCab    G    A        0      0        2 
  16 chr16_53309939     HPrz    G    A        0      0        2 
  16 chr16_53309939     ZBoe    G    A        0      0        2 
  16 chr16_53309939     ZGre    G    A        0      0        2 
  16 chr16_53309939     ZHar    G    A        0      0        2 
  16 chr16_53309939   Sample    G    A        0      0        2 
  16 chr16_53319547     AAsi    A    G        0      0        2 
  16 chr16_53319547     AKia    A    G        0      0        2 
  16 chr16_53319547     AOna    A    G      0.5      1        2 
  16 chr16_53319547     ASom    A    G        0      0        2 
  16 chr16_53319547     HCab    A    G        0      0        2 
  16 chr16_53319547     HPrz    A    G        0      0        2 
  16 chr16_53319547     ZBoe    A    G        0      0        2 
  16 chr16_53319547     ZGre    A    G        0      0        2 
  16 chr16_53319547     ZHar    A    G        0      0        2 
  16 chr16_53319547   Sample    A    G        0      0        2 
  16 chr16_53333231     AAsi    T    C        0      0        2 
  16 chr16_53333231     AKia    T    C        0      0        2 
  16 chr16_53333231     AOna    T    C        0      0        2 
  16 chr16_53333231     ASom    T    C        0      0        2 
  16 chr16_53333231     HCab    T    C        1      2        2 
  16 chr16_53333231     HPrz    T    C        1      2        2 
  16 chr16_53333231     ZBoe    T    C        0      0        2 
  16 chr16_53333231     ZGre    T    C        0      0        2 
  16 chr16_53333231     ZHar    T    C        0      0        2 
  16 chr16_53333231   Sample    T    C        0      0        2 
  16 chr16_53334116     AAsi    G    A        0      0        2 
  16 chr16_53334116     AKia    G    A        0      0        2 
  16 chr16_53334116     AOna    G    A        0      0        2 
  16 chr16_53334116     ASom    G    A        0      0        2 
  16 chr16_53334116     HCab    G    A        1      2        2 
  16 chr16_53334116     HPrz    G    A        1      2        2 
  16 chr16_53334116     ZBoe    G    A        0      0        2 
  16 chr16_53334116     ZGre    G    A        0      0        2 
  16 chr16_53334116     ZHar    G    A        0      0        2 
  16 chr16_53334116   Sample    G    A        0      0        2 
  16 chr16_53342539     AAsi    T    G        0      0        2 
  16 chr16_53342539     AKia    T    G        0      0        2 
  16 chr16_53342539     AOna    T    G        0      0        2 
  16 chr16_53342539     ASom    T    G      0.5      1        2 
  16 chr16_53342539     HCab    T    G        0      0        2 
  16 chr16_53342539     HPrz    T    G        0      0        2 
  16 chr16_53342539     ZBoe    T    G        0      0        2 
  16 chr16_53342539     ZGre    T    G        0      0        2 
  16 chr16_53342539     ZHar    T    G        0      0        2 
  16 chr16_53342539   Sample    T    G        0      0        2 
  16 chr16_53349385     AAsi    T    C        0      0        2 
  16 chr16_53349385     AKia    T    C        1      2        2 
  16 chr16_53349385     AOna    T    C      0.5      1        2 
  16 chr16_53349385     ASom    T    C        0      0        2 
  16 chr16_53349385     HCab    T    C        0      0        2 
  16 chr16_53349385     HPrz    T    C        0      0        2 
  16 chr16_53349385     ZBoe    T    C        0      0        2 
  16 chr16_53349385     ZGre    T    C        0      0        2 
  16 chr16_53349385     ZHar    T    C        0      0        2 
  16 chr16_53349385   Sample    T    C        0      0        2 
  16 chr16_53356210     AAsi    C    T        0      0        2 
  16 chr16_53356210     AKia    C    T        0      0        2 
  16 chr16_53356210     AOna    C    T        0      0        2 
  16 chr16_53356210     ASom    C    T        0      0        2 
  16 chr16_53356210     HCab    C    T        1      2        2 
  16 chr16_53356210     HPrz    C    T        1      2        2 
  16 chr16_53356210     ZBoe    C    T        0      0        2 
  16 chr16_53356210     ZGre    C    T        0      0        2 
  16 chr16_53356210     ZHar    C    T        0      0        2 
  16 chr16_53356210   Sample    C    T        0      0        2 
  16 chr16_53356714     AAsi    T    A        0      0        2 
  16 chr16_53356714     AKia    T    A        0      0        2 
  16 chr16_53356714     AOna    T    A        0      0        2 
  16 chr16_53356714     ASom    T    A        0      0        2 
  16 chr16_53356714     HCab    T    A        0      0        2 
  16 chr16_53356714     HPrz    T    A        0      0        2 
  16 chr16_53356714     ZBoe    T    A      0.5      1        2 
  16 chr16_53356714     ZGre    T    A        0      0        2 
  16 chr16_53356714     ZHar    T    A        0      0        2 
  16 chr16_53356714   Sample    T    A        0      0        2 
  16 chr16_53363431     AAsi    T    G        0      0        2 
  16 chr16_53363431     AKia    T    G        0      0        2 
  16 chr16_53363431     AOna    T    G        0      0        2 
  16 chr16_53363431     ASom    T    G        0      0        2 
  16 chr16_53363431     HCab    T    G        0      0        2 
  16 chr16_53363431     HPrz    T    G        0      0        2 
  16 chr16_53363431     ZBoe    T    G        0      0        2 
  16 chr16_53363431     ZGre    T    G        0      0        2 
  16 chr16_53363431     ZHar    T    G        1      2        2 
  16 chr16_53363431   Sample    T    G        0      0        2 
  16 chr16_53364894     AAsi    G    A        0      0        2 
  16 chr16_53364894     AKia    G    A        0      0        2 
  16 chr16_53364894     AOna    G    A        0      0        2 
  16 chr16_53364894     ASom    G    A        0      0        2 
  16 chr16_53364894     HCab    G    A        1      2        2 
  16 chr16_53364894     HPrz    G    A        1      2        2 
  16 chr16_53364894     ZBoe    G    A        0      0        2 
  16 chr16_53364894     ZGre    G    A        0      0        2 
  16 chr16_53364894     ZHar    G    A        0      0        2 
  16 chr16_53364894   Sample    G    A        0      0        2 
  16 chr16_53369979     AAsi    G    A        0      0        2 
  16 chr16_53369979     AKia    G    A        1      2        2 
  16 chr16_53369979     AOna    G    A      0.5      1        2 
  16 chr16_53369979     ASom    G    A        0      0        2 
  16 chr16_53369979     HCab    G    A        0      0        2 
  16 chr16_53369979     HPrz    G    A        0      0        2 
  16 chr16_53369979     ZBoe    G    A        0      0        2 
  16 chr16_53369979     ZGre    G    A        0      0        2 
  16 chr16_53369979     ZHar    G    A        0      0        2 
  16 chr16_53369979   Sample    G    A        0      0        2 
  16 chr16_53372014     AAsi    T    C        1      2        2 
  16 chr16_53372014     AKia    T    C        0      0        2 
  16 chr16_53372014     AOna    T    C        0      0        2 
  16 chr16_53372014     ASom    T    C        1      2        2 
  16 chr16_53372014     HCab    T    C        0      0        2 
  16 chr16_53372014     HPrz    T    C        0      0        2 
  16 chr16_53372014     ZBoe    T    C        0      0        2 
  16 chr16_53372014     ZGre    T    C        0      0        2 
  16 chr16_53372014     ZHar    T    C        0      0        2 
  16 chr16_53372014   Sample    T    C        1      2        2 
  16 chr16_53372695     AAsi    T    C        0      0        2 
  16 chr16_53372695     AKia    T    C        0      0        2 
  16 chr16_53372695     AOna    T    C        0      0        2 
  16 chr16_53372695     ASom    T    C        0      0        2 
  16 chr16_53372695     HCab    T    C        1      2        2 
  16 chr16_53372695     HPrz    T    C        1      2        2 
  16 chr16_53372695     ZBoe    T    C        0      0        2 
  16 chr16_53372695     ZGre    T    C        0      0        2 
  16 chr16_53372695     ZHar    T    C        0      0        2 
  16 chr16_53372695   Sample    T    C        0      0        2 
  16 chr16_53375608     AAsi    C    T        0      0        2 
  16 chr16_53375608     AKia    C    T        0      0        2 
  16 chr16_53375608     AOna    C    T        0      0        2 
  16 chr16_53375608     ASom    C    T        0      0        2 
  16 chr16_53375608     HCab    C    T        0      0        2 
  16 chr16_53375608     HPrz    C    T        0      0        2 
  16 chr16_53375608     ZBoe    C    T        0      0        2 
  16 chr16_53375608     ZGre    C    T        0      0        2 
  16 chr16_53375608     ZHar    C    T        1      2        2 
  16 chr16_53375608   Sample    C    T        0      0        2 
  16 chr16_53376383     AAsi    A    T        0      0        2 
  16 chr16_53376383     AKia    A    T        0      0        2 
  16 chr16_53376383     AOna    A    T        0      0        2 
  16 chr16_53376383     ASom    A    T        0      0        2 
  16 chr16_53376383     HCab    A    T        0      0        2 
  16 chr16_53376383     HPrz    A    T        0      0        2 
  16 chr16_53376383     ZBoe    A    T        0      0        2 
  16 chr16_53376383     ZGre    A    T        1      2        2 
  16 chr16_53376383     ZHar    A    T        0      0        2 
  16 chr16_53376383   Sample    A    T        0      0        2 
  16 chr16_53384534     AAsi    C    G        0      0        2 
  16 chr16_53384534     AKia    C    G        1      2        2 
  16 chr16_53384534     AOna    C    G        1      2        2 
  16 chr16_53384534     ASom    C    G        0      0        2 
  16 chr16_53384534     HCab    C    G        0      0        2 
  16 chr16_53384534     HPrz    C    G        0      0        2 
  16 chr16_53384534     ZBoe    C    G        0      0        2 
  16 chr16_53384534     ZGre    C    G        0      0        2 
  16 chr16_53384534     ZHar    C    G        0      0        2 
  16 chr16_53384534   Sample    C    G        0      0        2 
  16 chr16_53389218     AAsi    C    T        0      0        2 
  16 chr16_53389218     AKia    C    T        0      0        2 
  16 chr16_53389218     AOna    C    T        0      0        2 
  16 chr16_53389218     ASom    C    T        0      0        2 
  16 chr16_53389218     HCab    C    T        1      2        2 
  16 chr16_53389218     HPrz    C    T        1      2        2 
  16 chr16_53389218     ZBoe    C    T        0      0        2 
  16 chr16_53389218     ZGre    C    T        0      0        2 
  16 chr16_53389218     ZHar    C    T        0      0        2 
  16 chr16_53389218   Sample    C    T        0      0        2 
  16 chr16_53397486     AAsi    A    G        0      0        2 
  16 chr16_53397486     AKia    A    G        0      0        2 
  16 chr16_53397486     AOna    A    G        0      0        2 
  16 chr16_53397486     ASom    A    G        0      0        2 
  16 chr16_53397486     HCab    A    G        0      0        2 
  16 chr16_53397486     HPrz    A    G        0      0        2 
  16 chr16_53397486     ZBoe    A    G        1      2        2 
  16 chr16_53397486     ZGre    A    G        0      0        2 
  16 chr16_53397486     ZHar    A    G        0      0        2 
  16 chr16_53397486   Sample    A    G        0      0        2 
  16 chr16_53400868     AAsi    G    C        0      0        2 
  16 chr16_53400868     AKia    G    C        0      0        2 
  16 chr16_53400868     AOna    G    C        0      0        2 
  16 chr16_53400868     ASom    G    C        0      0        2 
  16 chr16_53400868     HCab    G    C        0      0        2 
  16 chr16_53400868     HPrz    G    C        0      0        2 
  16 chr16_53400868     ZBoe    G    C        0      0        2 
  16 chr16_53400868     ZGre    G    C        1      2        2 
  16 chr16_53400868     ZHar    G    C        0      0        2 
  16 chr16_53400868   Sample    G    C        0      0        2 
  16 chr16_53404145     AAsi    A    G        0      0        2 
  16 chr16_53404145     AKia    A    G        0      0        2 
  16 chr16_53404145     AOna    A    G        0      0        2 
  16 chr16_53404145     ASom    A    G        0      0        2 
  16 chr16_53404145     HCab    A    G        1      2        2 
  16 chr16_53404145     HPrz    A    G      0.5      1        2 
  16 chr16_53404145     ZBoe    A    G        0      0        2 
  16 chr16_53404145     ZGre    A    G        0      0        2 
  16 chr16_53404145     ZHar    A    G        0      0        2 
  16 chr16_53404145   Sample    A    G        1      2        2 
  16 chr16_53409606     AAsi    C    T        0      0        2 
  16 chr16_53409606     AKia    C    T        1      2        2 
  16 chr16_53409606     AOna    C    T        1      2        2 
  16 chr16_53409606     ASom    C    T        0      0        2 
  16 chr16_53409606     HCab    C    T        0      0        2 
  16 chr16_53409606     HPrz    C    T        0      0        2 
  16 chr16_53409606     ZBoe    C    T        0      0        2 
  16 chr16_53409606     ZGre    C    T        0      0        2 
  16 chr16_53409606     ZHar    C    T        0      0        2 
  16 chr16_53409606   Sample    C    T        0      0        2 
  16 chr16_53411900     AAsi    G    A        0      0        2 
  16 chr16_53411900     AKia    G    A        0      0        2 
  16 chr16_53411900     AOna    G    A        0      0        2 
  16 chr16_53411900     ASom    G    A        0      0        2 
  16 chr16_53411900     HCab    G    A        0      0        2 
  16 chr16_53411900     HPrz    G    A        0      0        2 
  16 chr16_53411900     ZBoe    G    A        0      0        2 
  16 chr16_53411900     ZGre    G    A      0.5      1        2 
  16 chr16_53411900     ZHar    G    A        0      0        2 
  16 chr16_53411900   Sample    G    A        0      0        2 
  16 chr16_53415585     AAsi    T    A        0      0        2 
  16 chr16_53415585     AKia    T    A        0      0        2 
  16 chr16_53415585     AOna    T    A        0      0        2 
  16 chr16_53415585     ASom    T    A        0      0        2 
  16 chr16_53415585     HCab    T    A        0      0        2 
  16 chr16_53415585     HPrz    T    A      0.5      1        2 
  16 chr16_53415585     ZBoe    T    A        0      0        2 
  16 chr16_53415585     ZGre    T    A        0      0        2 
  16 chr16_53415585     ZHar    T    A        0      0        2 
  16 chr16_53415585   Sample    T    A        0      0        2 
  16 chr16_53418000     AAsi    T    A        0      0        2 
  16 chr16_53418000     AKia    T    A        1      2        2 
  16 chr16_53418000     AOna    T    A        1      2        2 
  16 chr16_53418000     ASom    T    A        0      0        2 
  16 chr16_53418000     HCab    T    A        0      0        2 
  16 chr16_53418000     HPrz    T    A        0      0        2 
  16 chr16_53418000     ZBoe    T    A        0      0        2 
  16 chr16_53418000     ZGre    T    A        0      0        2 
  16 chr16_53418000     ZHar    T    A        0      0        2 
  16 chr16_53418000   Sample    T    A        0      0        2 
  16 chr16_53435278     AAsi    T    G        0      0        2 
  16 chr16_53435278     AKia    T    G        0      0        2 
  16 chr16_53435278     AOna    T    G        0      0        2 
  16 chr16_53435278     ASom    T    G        0      0        2 
  16 chr16_53435278     HCab    T    G        1      2        2 
  16 chr16_53435278     HPrz    T    G      0.5      1        2 
  16 chr16_53435278     ZBoe    T    G        0      0        2 
  16 chr16_53435278     ZGre    T    G        0      0        2 
  16 chr16_53435278     ZHar    T    G        0      0        2 
  16 chr16_53435278   Sample    T    G        0      0        2 
  16 chr16_53437344     AAsi    A    T        0      0        2 
  16 chr16_53437344     AKia    A    T        0      0        2 
  16 chr16_53437344     AOna    A    T        0      0        2 
  16 chr16_53437344     ASom    A    T        0      0        2 
  16 chr16_53437344     HCab    A    T        0      0        2 
  16 chr16_53437344     HPrz    A    T        0      0        2 
  16 chr16_53437344     ZBoe    A    T        0      0        2 
  16 chr16_53437344     ZGre    A    T        0      0        2 
  16 chr16_53437344     ZHar    A    T      0.5      1        2 
  16 chr16_53437344   Sample    A    T        0      0        2 
  16 chr16_53439407     AAsi    T    C        0      0        2 
  16 chr16_53439407     AKia    T    C        1      2        2 
  16 chr16_53439407     AOna    T    C      0.5      1        2 
  16 chr16_53439407     ASom    T    C        0      0        2 
  16 chr16_53439407     HCab    T    C        1      2        2 
  16 chr16_53439407     HPrz    T    C        0      0        2 
  16 chr16_53439407     ZBoe    T    C        0      0        2 
  16 chr16_53439407     ZGre    T    C        0      0        2 
  16 chr16_53439407     ZHar    T    C        0      0        2 
  16 chr16_53439407   Sample    T    C        0      0        2 
  16 chr16_53453835     AAsi    A    G        0      0        2 
  16 chr16_53453835     AKia    A    G        0      0        2 
  16 chr16_53453835     AOna    A    G        0      0        2 
  16 chr16_53453835     ASom    A    G        0      0        2 
  16 chr16_53453835     HCab    A    G        1      2        2 
  16 chr16_53453835     HPrz    A    G        0      0        2 
  16 chr16_53453835     ZBoe    A    G        0      0        2 
  16 chr16_53453835     ZGre    A    G        0      0        2 
  16 chr16_53453835     ZHar    A    G        0      0        2 
  16 chr16_53453835   Sample    A    G        0      0        2 
  16 chr16_53454310     AAsi    T    C        0      0        2 
  16 chr16_53454310     AKia    T    C        0      0        2 
  16 chr16_53454310     AOna    T    C        0      0        2 
  16 chr16_53454310     ASom    T    C        0      0        2 
  16 chr16_53454310     HCab    T    C        1      2        2 
  16 chr16_53454310     HPrz    T    C        1      2        2 
  16 chr16_53454310     ZBoe    T    C        0      0        2 
  16 chr16_53454310     ZGre    T    C        0      0        2 
  16 chr16_53454310     ZHar    T    C        0      0        2 
  16 chr16_53454310   Sample    T    C        0      0        2 
  16 chr16_53455100     AAsi    A    G        0      0        2 
  16 chr16_53455100     AKia    A    G        0      0        2 
  16 chr16_53455100     AOna    A    G        0      0        2 
  16 chr16_53455100     ASom    A    G        0      0        2 
  16 chr16_53455100     HCab    A    G        0      0        2 
  16 chr16_53455100     HPrz    A    G        0      0        2 
  16 chr16_53455100     ZBoe    A    G        0      0        2 
  16 chr16_53455100     ZGre    A    G        0      0        2 
  16 chr16_53455100     ZHar    A    G        1      2        2 
  16 chr16_53455100   Sample    A    G        0      0        2 
  16 chr16_53456742     AAsi    G    A        0      0        2 
  16 chr16_53456742     AKia    G    A        0      0        2 
  16 chr16_53456742     AOna    G    A        0      0        2 
  16 chr16_53456742     ASom    G    A        0      0        2 
  16 chr16_53456742     HCab    G    A        1      2        2 
  16 chr16_53456742     HPrz    G    A        1      2        2 
  16 chr16_53456742     ZBoe    G    A        0      0        2 
  16 chr16_53456742     ZGre    G    A        0      0        2 
  16 chr16_53456742     ZHar    G    A        0      0        2 
  16 chr16_53456742   Sample    G    A        0      0        2 
  16 chr16_53466995     AAsi    A    G        0      0        2 
  16 chr16_53466995     AKia    A    G        0      0        2 
  16 chr16_53466995     AOna    A    G        0      0        2 
  16 chr16_53466995     ASom    A    G        0      0        2 
  16 chr16_53466995     HCab    A    G        0      0        2 
  16 chr16_53466995     HPrz    A    G      0.5      1        2 
  16 chr16_53466995     ZBoe    A    G        0      0        2 
  16 chr16_53466995     ZGre    A    G        0      0        2 
  16 chr16_53466995     ZHar    A    G        0      0        2 
  16 chr16_53466995   Sample    A    G        0      0        2 
  16 chr16_53469933     AAsi    G    A        0      0        2 
  16 chr16_53469933     AKia    G    A        0      0        2 
  16 chr16_53469933     AOna    G    A        0      0        2 
  16 chr16_53469933     ASom    G    A        0      0        2 
  16 chr16_53469933     HCab    G    A        1      2        2 
  16 chr16_53469933     HPrz    G    A        1      2        2 
  16 chr16_53469933     ZBoe    G    A        0      0        2 
  16 chr16_53469933     ZGre    G    A        0      0        2 
  16 chr16_53469933     ZHar    G    A        0      0        2 
  16 chr16_53469933   Sample    G    A        0      0        2 
  16 chr16_53469998     AAsi    T    C        1      2        2 
  16 chr16_53469998     AKia    T    C        0      0        2 
  16 chr16_53469998     AOna    T    C        0      0        2 
  16 chr16_53469998     ASom    T    C        1      2        2 
  16 chr16_53469998     HCab    T    C        0      0        2 
  16 chr16_53469998     HPrz    T    C        0      0        2 
  16 chr16_53469998     ZBoe    T    C        0      0        2 
  16 chr16_53469998     ZGre    T    C        0      0        2 
  16 chr16_53469998     ZHar    T    C        0      0        2 
  16 chr16_53469998   Sample    T    C        1      2        2 
  16 chr16_53472079     AAsi    G    C        0      0        2 
  16 chr16_53472079     AKia    G    C        0      0        2 
  16 chr16_53472079     AOna    G    C        0      0        2 
  16 chr16_53472079     ASom    G    C        0      0        2 
  16 chr16_53472079     HCab    G    C        1      2        2 
  16 chr16_53472079     HPrz    G    C        1      2        2 
  16 chr16_53472079     ZBoe    G    C        0      0        2 
  16 chr16_53472079     ZGre    G    C        0      0        2 
  16 chr16_53472079     ZHar    G    C        0      0        2 
  16 chr16_53472079   Sample    G    C        0      0        2 
  16 chr16_53472552     AAsi    G    A        0      0        2 
  16 chr16_53472552     AKia    G    A        0      0        2 
  16 chr16_53472552     AOna    G    A        0      0        2 
  16 chr16_53472552     ASom    G    A        0      0        2 
  16 chr16_53472552     HCab    G    A        0      0        2 
  16 chr16_53472552     HPrz    G    A      0.5      1        2 
  16 chr16_53472552     ZBoe    G    A        0      0        2 
  16 chr16_53472552     ZGre    G    A        0      0        2 
  16 chr16_53472552     ZHar    G    A        0      0        2 
  16 chr16_53472552   Sample    G    A        0      0        2 
  16 chr16_53492580     AAsi    G    A        0      0        2 
  16 chr16_53492580     AKia    G    A        0      0        2 
  16 chr16_53492580     AOna    G    A        0      0        2 
  16 chr16_53492580     ASom    G    A        0      0        2 
  16 chr16_53492580     HCab    G    A        0      0        2 
  16 chr16_53492580     HPrz    G    A        0      0        2 
  16 chr16_53492580     ZBoe    G    A        0      0        2 
  16 chr16_53492580     ZGre    G    A      0.5      1        2 
  16 chr16_53492580     ZHar    G    A        0      0        2 
  16 chr16_53492580   Sample    G    A        0      0        2 
  16 chr16_53504345     AAsi    C    G        0      0        2 
  16 chr16_53504345     AKia    C    G        0      0        2 
  16 chr16_53504345     AOna    C    G        0      0        2 
  16 chr16_53504345     ASom    C    G        0      0        2 
  16 chr16_53504345     HCab    C    G        1      2        2 
  16 chr16_53504345     HPrz    C    G        1      2        2 
  16 chr16_53504345     ZBoe    C    G        0      0        2 
  16 chr16_53504345     ZGre    C    G        0      0        2 
  16 chr16_53504345     ZHar    C    G        0      0        2 
  16 chr16_53504345   Sample    C    G        0      0        2 
  16 chr16_53508964     AAsi    A    C        1      2        2 
  16 chr16_53508964     AKia    A    C        0      0        2 
  16 chr16_53508964     AOna    A    C        0      0        2 
  16 chr16_53508964     ASom    A    C        0      0        2 
  16 chr16_53508964     HCab    A    C        0      0        2 
  16 chr16_53508964     HPrz    A    C        0      0        2 
  16 chr16_53508964     ZBoe    A    C        0      0        2 
  16 chr16_53508964     ZGre    A    C        0      0        2 
  16 chr16_53508964     ZHar    A    C        0      0        2 
  16 chr16_53508964   Sample    A    C        1      2        2 
  16 chr16_53509416     AAsi    C    T        0      0        2 
  16 chr16_53509416     AKia    C    T        0      0        2 
  16 chr16_53509416     AOna    C    T        0      0        2 
  16 chr16_53509416     ASom    C    T        0      0        2 
  16 chr16_53509416     HCab    C    T        0      0        2 
  16 chr16_53509416     HPrz    C    T        0      0        2 
  16 chr16_53509416     ZBoe    C    T        1      2        2 
  16 chr16_53509416     ZGre    C    T        1      2        2 
  16 chr16_53509416     ZHar    C    T        1      2        2 
  16 chr16_53509416   Sample    C    T        0      0        2 
  16 chr16_53517404     AAsi    C    T        0      0        2 
  16 chr16_53517404     AKia    C    T        0      0        2 
  16 chr16_53517404     AOna    C    T        0      0        2 
  16 chr16_53517404     ASom    C    T        0      0        2 
  16 chr16_53517404     HCab    C    T        0      0        2 
  16 chr16_53517404     HPrz    C    T        0      0        2 
  16 chr16_53517404     ZBoe    C    T        0      0        2 
  16 chr16_53517404     ZGre    C    T      0.5      1        2 
  16 chr16_53517404     ZHar    C    T        0      0        2 
  16 chr16_53517404   Sample    C    T        0      0        2 
  16 chr16_53523859     AAsi    G    C        0      0        2 
  16 chr16_53523859     AKia    G    C        0      0        2 
  16 chr16_53523859     AOna    G    C        0      0        2 
  16 chr16_53523859     ASom    G    C        0      0        2 
  16 chr16_53523859     HCab    G    C        0      0        2 
  16 chr16_53523859     HPrz    G    C        0      0        2 
  16 chr16_53523859     ZBoe    G    C        0      0        2 
  16 chr16_53523859     ZGre    G    C      0.5      1        2 
  16 chr16_53523859     ZHar    G    C        0      0        2 
  16 chr16_53523859   Sample    G    C        0      0        2 
  16 chr16_53529934     AAsi    A    G        0      0        2 
  16 chr16_53529934     AKia    A    G        0      0        2 
  16 chr16_53529934     AOna    A    G        0      0        2 
  16 chr16_53529934     ASom    A    G        0      0        2 
  16 chr16_53529934     HCab    A    G        0      0        2 
  16 chr16_53529934     HPrz    A    G        1      2        2 
  16 chr16_53529934     ZBoe    A    G        0      0        2 
  16 chr16_53529934     ZGre    A    G        0      0        2 
  16 chr16_53529934     ZHar    A    G        0      0        2 
  16 chr16_53529934   Sample    A    G        0      0        2 
  16 chr16_53533858     AAsi    G    A        0      0        2 
  16 chr16_53533858     AKia    G    A        0      0        2 
  16 chr16_53533858     AOna    G    A        0      0        2 
  16 chr16_53533858     ASom    G    A        0      0        2 
  16 chr16_53533858     HCab    G    A        1      2        2 
  16 chr16_53533858     HPrz    G    A        1      2        2 
  16 chr16_53533858     ZBoe    G    A        0      0        2 
  16 chr16_53533858     ZGre    G    A        0      0        2 
  16 chr16_53533858     ZHar    G    A        0      0        2 
  16 chr16_53533858   Sample    G    A        0      0        2 
  16 chr16_53535696     AAsi    C    T        0      0        2 
  16 chr16_53535696     AKia    C    T        0      0        2 
  16 chr16_53535696     AOna    C    T        0      0        2 
  16 chr16_53535696     ASom    C    T        0      0        2 
  16 chr16_53535696     HCab    C    T        0      0        2 
  16 chr16_53535696     HPrz    C    T        0      0        2 
  16 chr16_53535696     ZBoe    C    T        0      0        2 
  16 chr16_53535696     ZGre    C    T      0.5      1        2 
  16 chr16_53535696     ZHar    C    T        0      0        2 
  16 chr16_53535696   Sample    C    T        0      0        2 
  16 chr16_53539204     AAsi    A    G        0      0        2 
  16 chr16_53539204     AKia    A    G        0      0        2 
  16 chr16_53539204     AOna    A    G        0      0        2 
  16 chr16_53539204     ASom    A    G        0      0        2 
  16 chr16_53539204     HCab    A    G        0      0        2 
  16 chr16_53539204     HPrz    A    G        0      0        2 
  16 chr16_53539204     ZBoe    A    G        0      0        2 
  16 chr16_53539204     ZGre    A    G        0      0        2 
  16 chr16_53539204     ZHar    A    G      0.5      1        2 
  16 chr16_53539204   Sample    A    G        0      0        2 
  16 chr16_53540617     AAsi    A    G        0      0        2 
  16 chr16_53540617     AKia    A    G        0      0        2 
  16 chr16_53540617     AOna    A    G        0      0        2 
  16 chr16_53540617     ASom    A    G        0      0        2 
  16 chr16_53540617     HCab    A    G        0      0        2 
  16 chr16_53540617     HPrz    A    G      0.5      1        2 
  16 chr16_53540617     ZBoe    A    G        0      0        2 
  16 chr16_53540617     ZGre    A    G        0      0        2 
  16 chr16_53540617     ZHar    A    G        0      0        2 
  16 chr16_53540617   Sample    A    G        0      0        2 
  16 chr16_53541012     AAsi    C    T        0      0        2 
  16 chr16_53541012     AKia    C    T        0      0        2 
  16 chr16_53541012     AOna    C    T        0      0        2 
  16 chr16_53541012     ASom    C    T        0      0        2 
  16 chr16_53541012     HCab    C    T        1      2        2 
  16 chr16_53541012     HPrz    C    T        1      2        2 
  16 chr16_53541012     ZBoe    C    T        0      0        2 
  16 chr16_53541012     ZGre    C    T        0      0        2 
  16 chr16_53541012     ZHar    C    T        0      0        2 
  16 chr16_53541012   Sample    C    T        0      0        2 
  16 chr16_53550383     AAsi    C    T        1      2        2 
  16 chr16_53550383     AKia    C    T        0      0        2 
  16 chr16_53550383     AOna    C    T        0      0        2 
  16 chr16_53550383     ASom    C    T        1      2        2 
  16 chr16_53550383     HCab    C    T        1      2        2 
  16 chr16_53550383     HPrz    C    T        1      2        2 
  16 chr16_53550383     ZBoe    C    T        0      0        2 
  16 chr16_53550383     ZGre    C    T        0      0        2 
  16 chr16_53550383     ZHar    C    T        0      0        2 
  16 chr16_53550383   Sample    C    T        1      2        2 
  16 chr16_53550541     AAsi    T    A        0      0        2 
  16 chr16_53550541     AKia    T    A        0      0        2 
  16 chr16_53550541     AOna    T    A        0      0        2 
  16 chr16_53550541     ASom    T    A        0      0        2 
  16 chr16_53550541     HCab    T    A        0      0        2 
  16 chr16_53550541     HPrz    T    A        0      0        2 
  16 chr16_53550541     ZBoe    T    A        0      0        2 
  16 chr16_53550541     ZGre    T    A      0.5      1        2 
  16 chr16_53550541     ZHar    T    A        0      0        2 
  16 chr16_53550541   Sample    T    A        0      0        2 
  16 chr16_53559695     AAsi    T    G        0      0        2 
  16 chr16_53559695     AKia    T    G        0      0        2 
  16 chr16_53559695     AOna    T    G        0      0        2 
  16 chr16_53559695     ASom    T    G        0      0        2 
  16 chr16_53559695     HCab    T    G        1      2        2 
  16 chr16_53559695     HPrz    T    G        1      2        2 
  16 chr16_53559695     ZBoe    T    G        0      0        2 
  16 chr16_53559695     ZGre    T    G        0      0        2 
  16 chr16_53559695     ZHar    T    G        0      0        2 
  16 chr16_53559695   Sample    T    G        0      0        2 
  16 chr16_53580362     AAsi    G    A        0      0        2 
  16 chr16_53580362     AKia    G    A        0      0        2 
  16 chr16_53580362     AOna    G    A        0      0        2 
  16 chr16_53580362     ASom    G    A        0      0        2 
  16 chr16_53580362     HCab    G    A        0      0        2 
  16 chr16_53580362     HPrz    G    A        0      0        2 
  16 chr16_53580362     ZBoe    G    A        0      0        2 
  16 chr16_53580362     ZGre    G    A        1      2        2 
  16 chr16_53580362     ZHar    G    A        0      0        2 
  16 chr16_53580362   Sample    G    A        0      0        2 
  16 chr16_53583380     AAsi    T    C        0      0        2 
  16 chr16_53583380     AKia    T    C        0      0        2 
  16 chr16_53583380     AOna    T    C        0      0        2 
  16 chr16_53583380     ASom    T    C        0      0        2 
  16 chr16_53583380     HCab    T    C      0.5      1        2 
  16 chr16_53583380     HPrz    T    C        0      0        2 
  16 chr16_53583380     ZBoe    T    C        0      0        2 
  16 chr16_53583380     ZGre    T    C        0      0        2 
  16 chr16_53583380     ZHar    T    C        0      0        2 
  16 chr16_53583380   Sample    T    C        0      0        2 
  16 chr16_53584197     AAsi    A    G        0      0        2 
  16 chr16_53584197     AKia    A    G        0      0        2 
  16 chr16_53584197     AOna    A    G        0      0        2 
  16 chr16_53584197     ASom    A    G        0      0        2 
  16 chr16_53584197     HCab    A    G      0.5      1        2 
  16 chr16_53584197     HPrz    A    G        1      2        2 
  16 chr16_53584197     ZBoe    A    G        0      0        2 
  16 chr16_53584197     ZGre    A    G        0      0        2 
  16 chr16_53584197     ZHar    A    G        0      0        2 
  16 chr16_53584197   Sample    A    G        0      0        2 
  16 chr16_53584626     AAsi    G    C        0      0        2 
  16 chr16_53584626     AKia    G    C        0      0        2 
  16 chr16_53584626     AOna    G    C        0      0        2 
  16 chr16_53584626     ASom    G    C        0      0        2 
  16 chr16_53584626     HCab    G    C        0      0        2 
  16 chr16_53584626     HPrz    G    C        0      0        2 
  16 chr16_53584626     ZBoe    G    C      0.5      1        2 
  16 chr16_53584626     ZGre    G    C        0      0        2 
  16 chr16_53584626     ZHar    G    C        0      0        2 
  16 chr16_53584626   Sample    G    C        0      0        2 
  16 chr16_53588552     AAsi    C    T        0      0        2 
  16 chr16_53588552     AKia    C    T        0      0        2 
  16 chr16_53588552     AOna    C    T        0      0        2 
  16 chr16_53588552     ASom    C    T        0      0        2 
  16 chr16_53588552     HCab    C    T        0      0        2 
  16 chr16_53588552     HPrz    C    T        0      0        2 
  16 chr16_53588552     ZBoe    C    T        0      0        2 
  16 chr16_53588552     ZGre    C    T        0      0        2 
  16 chr16_53588552     ZHar    C    T        1      2        2 
  16 chr16_53588552   Sample    C    T        0      0        2 
  16 chr16_53611184     AAsi    A    G        0      0        2 
  16 chr16_53611184     AKia    A    G        0      0        2 
  16 chr16_53611184     AOna    A    G        0      0        2 
  16 chr16_53611184     ASom    A    G        0      0        2 
  16 chr16_53611184     HCab    A    G        0      0        2 
  16 chr16_53611184     HPrz    A    G      0.5      1        2 
  16 chr16_53611184     ZBoe    A    G        0      0        2 
  16 chr16_53611184     ZGre    A    G        0      0        2 
  16 chr16_53611184     ZHar    A    G        0      0        2 
  16 chr16_53611184   Sample    A    G        0      0        2 
  16 chr16_53620216     AAsi    C    T        1      2        2 
  16 chr16_53620216     AKia    C    T        0      0        2 
  16 chr16_53620216     AOna    C    T        0      0        2 
  16 chr16_53620216     ASom    C    T        1      2        2 
  16 chr16_53620216     HCab    C    T        0      0        2 
  16 chr16_53620216     HPrz    C    T        0      0        2 
  16 chr16_53620216     ZBoe    C    T        0      0        2 
  16 chr16_53620216     ZGre    C    T        0      0        2 
  16 chr16_53620216     ZHar    C    T        0      0        2 
  16 chr16_53620216   Sample    C    T        1      2        2 
  16 chr16_53624740     AAsi    T    C        0      0        2 
  16 chr16_53624740     AKia    T    C        0      0        2 
  16 chr16_53624740     AOna    T    C        0      0        2 
  16 chr16_53624740     ASom    T    C        0      0        2 
  16 chr16_53624740     HCab    T    C        0      0        2 
  16 chr16_53624740     HPrz    T    C        0      0        2 
  16 chr16_53624740     ZBoe    T    C        0      0        2 
  16 chr16_53624740     ZGre    T    C        0      0        2 
  16 chr16_53624740     ZHar    T    C      0.5      1        2 
  16 chr16_53624740   Sample    T    C        0      0        2 
  16 chr16_53626041     AAsi    A    G        0      0        2 
  16 chr16_53626041     AKia    A    G        0      0        2 
  16 chr16_53626041     AOna    A    G        0      0        2 
  16 chr16_53626041     ASom    A    G      0.5      1        2 
  16 chr16_53626041     HCab    A    G        0      0        2 
  16 chr16_53626041     HPrz    A    G        0      0        2 
  16 chr16_53626041     ZBoe    A    G        0      0        2 
  16 chr16_53626041     ZGre    A    G        0      0        2 
  16 chr16_53626041     ZHar    A    G        0      0        2 
  16 chr16_53626041   Sample    A    G        0      0        2 
  16 chr16_53626468     AAsi    C    T        0      0        2 
  16 chr16_53626468     AKia    C    T        0      0        2 
  16 chr16_53626468     AOna    C    T        0      0        2 
  16 chr16_53626468     ASom    C    T        0      0        2 
  16 chr16_53626468     HCab    C    T        0      0        2 
  16 chr16_53626468     HPrz    C    T        0      0        2 
  16 chr16_53626468     ZBoe    C    T        0      0        2 
  16 chr16_53626468     ZGre    C    T        0      0        2 
  16 chr16_53626468     ZHar    C    T        1      2        2 
  16 chr16_53626468   Sample    C    T        0      0        2 
  16 chr16_53628164     AAsi    T    C      0.5      1        2 
  16 chr16_53628164     AKia    T    C        0      0        2 
  16 chr16_53628164     AOna    T    C        0      0        2 
  16 chr16_53628164     ASom    T    C        0      0        2 
  16 chr16_53628164     HCab    T    C        0      0        2 
  16 chr16_53628164     HPrz    T    C        0      0        2 
  16 chr16_53628164     ZBoe    T    C        0      0        2 
  16 chr16_53628164     ZGre    T    C        0      0        2 
  16 chr16_53628164     ZHar    T    C        0      0        2 
  16 chr16_53628164   Sample    T    C        0      0        2 
  16 chr16_53634344     AAsi    C    T        0      0        2 
  16 chr16_53634344     AKia    C    T        0      0        2 
  16 chr16_53634344     AOna    C    T      0.5      1        2 
  16 chr16_53634344     ASom    C    T        0      0        2 
  16 chr16_53634344     HCab    C    T        0      0        2 
  16 chr16_53634344     HPrz    C    T        0      0        2 
  16 chr16_53634344     ZBoe    C    T        0      0        2 
  16 chr16_53634344     ZGre    C    T        0      0        2 
  16 chr16_53634344     ZHar    C    T        0      0        2 
  16 chr16_53634344   Sample    C    T        0      0        2 
  16 chr16_53637015     AAsi    A    G        0      0        2 
  16 chr16_53637015     AKia    A    G        0      0        2 
  16 chr16_53637015     AOna    A    G        0      0        2 
  16 chr16_53637015     ASom    A    G      0.5      1        2 
  16 chr16_53637015     HCab    A    G        0      0        2 
  16 chr16_53637015     HPrz    A    G        0      0        2 
  16 chr16_53637015     ZBoe    A    G        0      0        2 
  16 chr16_53637015     ZGre    A    G        0      0        2 
  16 chr16_53637015     ZHar    A    G        0      0        2 
  16 chr16_53637015   Sample    A    G        0      0        2 
  16 chr16_53659940     AAsi    C    T        0      0        2 
  16 chr16_53659940     AKia    C    T        0      0        2 
  16 chr16_53659940     AOna    C    T      0.5      1        2 
  16 chr16_53659940     ASom    C    T        0      0        2 
  16 chr16_53659940     HCab    C    T        0      0        2 
  16 chr16_53659940     HPrz    C    T        0      0        2 
  16 chr16_53659940     ZBoe    C    T        0      0        2 
  16 chr16_53659940     ZGre    C    T        0      0        2 
  16 chr16_53659940     ZHar    C    T        0      0        2 
  16 chr16_53659940   Sample    C    T        0      0        2 
  16 chr16_53661089     AAsi    A    G        0      0        2 
  16 chr16_53661089     AKia    A    G        0      0        2 
  16 chr16_53661089     AOna    A    G        0      0        2 
  16 chr16_53661089     ASom    A    G        0      0        2 
  16 chr16_53661089     HCab    A    G        0      0        2 
  16 chr16_53661089     HPrz    A    G        0      0        2 
  16 chr16_53661089     ZBoe    A    G      0.5      1        2 
  16 chr16_53661089     ZGre    A    G        1      2        2 
  16 chr16_53661089     ZHar    A    G        1      2        2 
  16 chr16_53661089   Sample    A    G        0      0        2 
  16 chr16_53662012     AAsi    C    T        0      0        2 
  16 chr16_53662012     AKia    C    T        0      0        2 
  16 chr16_53662012     AOna    C    T        0      0        2 
  16 chr16_53662012     ASom    C    T        0      0        2 
  16 chr16_53662012     HCab    C    T        1      2        2 
  16 chr16_53662012     HPrz    C    T        1      2        2 
  16 chr16_53662012     ZBoe    C    T        0      0        2 
  16 chr16_53662012     ZGre    C    T        0      0        2 
  16 chr16_53662012     ZHar    C    T        0      0        2 
  16 chr16_53662012   Sample    C    T        0      0        2 
  16 chr16_53666076     AAsi    G    A        0      0        2 
  16 chr16_53666076     AKia    G    A        0      0        2 
  16 chr16_53666076     AOna    G    A        0      0        2 
  16 chr16_53666076     ASom    G    A        0      0        2 
  16 chr16_53666076     HCab    G    A        0      0        2 
  16 chr16_53666076     HPrz    G    A        0      0        2 
  16 chr16_53666076     ZBoe    G    A      0.5      1        2 
  16 chr16_53666076     ZGre    G    A        0      0        2 
  16 chr16_53666076     ZHar    G    A        0      0        2 
  16 chr16_53666076   Sample    G    A        0      0        2 
  16 chr16_53680233     AAsi    T    C        0      0        2 
  16 chr16_53680233     AKia    T    C        0      0        2 
  16 chr16_53680233     AOna    T    C        0      0        2 
  16 chr16_53680233     ASom    T    C        0      0        2 
  16 chr16_53680233     HCab    T    C        0      0        2 
  16 chr16_53680233     HPrz    T    C        0      0        2 
  16 chr16_53680233     ZBoe    T    C      0.5      1        2 
  16 chr16_53680233     ZGre    T    C        0      0        2 
  16 chr16_53680233     ZHar    T    C        0      0        2 
  16 chr16_53680233   Sample    T    C        0      0        2 
  16 chr16_53684833     AAsi    C    T        0      0        2 
  16 chr16_53684833     AKia    C    T        0      0        2 
  16 chr16_53684833     AOna    C    T        0      0        2 
  16 chr16_53684833     ASom    C    T        0      0        2 
  16 chr16_53684833     HCab    C    T        0      0        2 
  16 chr16_53684833     HPrz    C    T        0      0        2 
  16 chr16_53684833     ZBoe    C    T        1      2        2 
  16 chr16_53684833     ZGre    C    T        0      0        2 
  16 chr16_53684833     ZHar    C    T        1      2        2 
  16 chr16_53684833   Sample    C    T        0      0        2 
  16 chr16_53696543     AAsi    C    T        0      0        2 
  16 chr16_53696543     AKia    C    T        0      0        2 
  16 chr16_53696543     AOna    C    T        0      0        2 
  16 chr16_53696543     ASom    C    T        0      0        2 
  16 chr16_53696543     HCab    C    T        1      2        2 
  16 chr16_53696543     HPrz    C    T        1      2        2 
  16 chr16_53696543     ZBoe    C    T        0      0        2 
  16 chr16_53696543     ZGre    C    T        0      0        2 
  16 chr16_53696543     ZHar    C    T        0      0        2 
  16 chr16_53696543   Sample    C    T        0      0        2 
  16 chr16_53700090     AAsi    C    G        0      0        2 
  16 chr16_53700090     AKia    C    G        0      0        2 
  16 chr16_53700090     AOna    C    G        0      0        2 
  16 chr16_53700090     ASom    C    G        0      0        2 
  16 chr16_53700090     HCab    C    G        0      0        2 
  16 chr16_53700090     HPrz    C    G        0      0        2 
  16 chr16_53700090     ZBoe    C    G      0.5      1        2 
  16 chr16_53700090     ZGre    C    G        0      0        2 
  16 chr16_53700090     ZHar    C    G        0      0        2 
  16 chr16_53700090   Sample    C    G        0      0        2 
  16 chr16_53703611     AAsi    T    C        0      0        2 
  16 chr16_53703611     AKia    T    C        0      0        2 
  16 chr16_53703611     AOna    T    C        0      0        2 
  16 chr16_53703611     ASom    T    C        0      0        2 
  16 chr16_53703611     HCab    T    C        0      0        2 
  16 chr16_53703611     HPrz    T    C        0      0        2 
  16 chr16_53703611     ZBoe    T    C        0      0        2 
  16 chr16_53703611     ZGre    T    C      0.5      1        2 
  16 chr16_53703611     ZHar    T    C        0      0        2 
  16 chr16_53703611   Sample    T    C        0      0        2 
  16 chr16_53705675     AAsi    C    G        0      0        2 
  16 chr16_53705675     AKia    C    G        0      0        2 
  16 chr16_53705675     AOna    C    G        0      0        2 
  16 chr16_53705675     ASom    C    G        0      0        2 
  16 chr16_53705675     HCab    C    G        0      0        2 
  16 chr16_53705675     HPrz    C    G        0      0        2 
  16 chr16_53705675     ZBoe    C    G      0.5      1        2 
  16 chr16_53705675     ZGre    C    G        0      0        2 
  16 chr16_53705675     ZHar    C    G        0      0        2 
  16 chr16_53705675   Sample    C    G        0      0        2 
  16 chr16_53706458     AAsi    G    A        0      0        2 
  16 chr16_53706458     AKia    G    A        0      0        2 
  16 chr16_53706458     AOna    G    A        0      0        2 
  16 chr16_53706458     ASom    G    A        0      0        2 
  16 chr16_53706458     HCab    G    A        1      2        2 
  16 chr16_53706458     HPrz    G    A        1      2        2 
  16 chr16_53706458     ZBoe    G    A        0      0        2 
  16 chr16_53706458     ZGre    G    A        0      0        2 
  16 chr16_53706458     ZHar    G    A        0      0        2 
  16 chr16_53706458   Sample    G    A        0      0        2 
  16 chr16_53710682     AAsi    G    A        0      0        2 
  16 chr16_53710682     AKia    G    A        0      0        2 
  16 chr16_53710682     AOna    G    A        0      0        2 
  16 chr16_53710682     ASom    G    A        0      0        2 
  16 chr16_53710682     HCab    G    A        1      2        2 
  16 chr16_53710682     HPrz    G    A        1      2        2 
  16 chr16_53710682     ZBoe    G    A        0      0        2 
  16 chr16_53710682     ZGre    G    A        0      0        2 
  16 chr16_53710682     ZHar    G    A        0      0        2 
  16 chr16_53710682   Sample    G    A        0      0        2 
  16 chr16_53718852     AAsi    C    G        0      0        2 
  16 chr16_53718852     AKia    C    G        0      0        2 
  16 chr16_53718852     AOna    C    G        0      0        2 
  16 chr16_53718852     ASom    C    G        0      0        2 
  16 chr16_53718852     HCab    C    G        0      0        2 
  16 chr16_53718852     HPrz    C    G        0      0        2 
  16 chr16_53718852     ZBoe    C    G        0      0        2 
  16 chr16_53718852     ZGre    C    G      0.5      1        2 
  16 chr16_53718852     ZHar    C    G        0      0        2 
  16 chr16_53718852   Sample    C    G        0      0        2 
  16 chr16_53721730     AAsi    G    A        0      0        2 
  16 chr16_53721730     AKia    G    A        0      0        2 
  16 chr16_53721730     AOna    G    A        0      0        2 
  16 chr16_53721730     ASom    G    A        0      0        2 
  16 chr16_53721730     HCab    G    A        1      2        2 
  16 chr16_53721730     HPrz    G    A        1      2        2 
  16 chr16_53721730     ZBoe    G    A        0      0        2 
  16 chr16_53721730     ZGre    G    A        0      0        2 
  16 chr16_53721730     ZHar    G    A        0      0        2 
  16 chr16_53721730   Sample    G    A        0      0        2 
  16 chr16_53726308     AAsi    A    G        0      0        2 
  16 chr16_53726308     AKia    A    G        0      0        2 
  16 chr16_53726308     AOna    A    G      0.5      1        2 
  16 chr16_53726308     ASom    A    G        0      0        2 
  16 chr16_53726308     HCab    A    G        0      0        2 
  16 chr16_53726308     HPrz    A    G        0      0        2 
  16 chr16_53726308     ZBoe    A    G        0      0        2 
  16 chr16_53726308     ZGre    A    G        0      0        2 
  16 chr16_53726308     ZHar    A    G        0      0        2 
  16 chr16_53726308   Sample    A    G        0      0        2 
  16 chr16_53729118     AAsi    G    A        0      0        2 
  16 chr16_53729118     AKia    G    A        0      0        2 
  16 chr16_53729118     AOna    G    A      0.5      1        2 
  16 chr16_53729118     ASom    G    A        0      0        2 
  16 chr16_53729118     HCab    G    A        0      0        2 
  16 chr16_53729118     HPrz    G    A        0      0        2 
  16 chr16_53729118     ZBoe    G    A        0      0        2 
  16 chr16_53729118     ZGre    G    A        0      0        2 
  16 chr16_53729118     ZHar    G    A        0      0        2 
  16 chr16_53729118   Sample    G    A        0      0        2 
  16 chr16_53729574     AAsi    A    G        0      0        2 
  16 chr16_53729574     AKia    A    G        1      2        2 
  16 chr16_53729574     AOna    A    G        0      0        2 
  16 chr16_53729574     ASom    A    G        0      0        2 
  16 chr16_53729574     HCab    A    G        0      0        2 
  16 chr16_53729574     HPrz    A    G        0      0        2 
  16 chr16_53729574     ZBoe    A    G        0      0        2 
  16 chr16_53729574     ZGre    A    G        0      0        2 
  16 chr16_53729574     ZHar    A    G        0      0        2 
  16 chr16_53729574   Sample    A    G        0      0        2 
  16 chr16_53731927     AAsi    G    A        0      0        2 
  16 chr16_53731927     AKia    G    A        0      0        2 
  16 chr16_53731927     AOna    G    A        0      0        2 
  16 chr16_53731927     ASom    G    A        0      0        2 
  16 chr16_53731927     HCab    G    A        1      2        2 
  16 chr16_53731927     HPrz    G    A        1      2        2 
  16 chr16_53731927     ZBoe    G    A        0      0        2 
  16 chr16_53731927     ZGre    G    A        0      0        2 
  16 chr16_53731927     ZHar    G    A        0      0        2 
  16 chr16_53731927   Sample    G    A        0      0        2 
  16 chr16_53735617     AAsi    G    A        0      0        2 
  16 chr16_53735617     AKia    G    A        0      0        2 
  16 chr16_53735617     AOna    G    A        0      0        2 
  16 chr16_53735617     ASom    G    A        0      0        2 
  16 chr16_53735617     HCab    G    A        1      2        2 
  16 chr16_53735617     HPrz    G    A        1      2        2 
  16 chr16_53735617     ZBoe    G    A        0      0        2 
  16 chr16_53735617     ZGre    G    A        0      0        2 
  16 chr16_53735617     ZHar    G    A        0      0        2 
  16 chr16_53735617   Sample    G    A        0      0        2 
  16 chr16_53737215     AAsi    A    G        0      0        2 
  16 chr16_53737215     AKia    A    G        0      0        2 
  16 chr16_53737215     AOna    A    G        0      0        2 
  16 chr16_53737215     ASom    A    G        0      0        2 
  16 chr16_53737215     HCab    A    G        0      0        2 
  16 chr16_53737215     HPrz    A    G        0      0        2 
  16 chr16_53737215     ZBoe    A    G        0      0        2 
  16 chr16_53737215     ZGre    A    G        0      0        2 
  16 chr16_53737215     ZHar    A    G        1      2        2 
  16 chr16_53737215   Sample    A    G        0      0        2 
  16 chr16_53744204     AAsi    C    T        1      2        2 
  16 chr16_53744204     AKia    C    T        0      0        2 
  16 chr16_53744204     AOna    C    T        0      0        2 
  16 chr16_53744204     ASom    C    T        1      2        2 
  16 chr16_53744204     HCab    C    T        0      0        2 
  16 chr16_53744204     HPrz    C    T        0      0        2 
  16 chr16_53744204     ZBoe    C    T        0      0        2 
  16 chr16_53744204     ZGre    C    T        0      0        2 
  16 chr16_53744204     ZHar    C    T        0      0        2 
  16 chr16_53744204   Sample    C    T        1      2        2 
  16 chr16_53758866     AAsi    C    G        0      0        2 
  16 chr16_53758866     AKia    C    G        0      0        2 
  16 chr16_53758866     AOna    C    G        0      0        2 
  16 chr16_53758866     ASom    C    G        0      0        2 
  16 chr16_53758866     HCab    C    G        1      2        2 
  16 chr16_53758866     HPrz    C    G        1      2        2 
  16 chr16_53758866     ZBoe    C    G        0      0        2 
  16 chr16_53758866     ZGre    C    G        0      0        2 
  16 chr16_53758866     ZHar    C    G        0      0        2 
  16 chr16_53758866   Sample    C    G        0      0        2 
  16 chr16_53766011     AAsi    G    A        0      0        2 
  16 chr16_53766011     AKia    G    A        0      0        2 
  16 chr16_53766011     AOna    G    A        0      0        2 
  16 chr16_53766011     ASom    G    A        0      0        2 
  16 chr16_53766011     HCab    G    A        0      0        2 
  16 chr16_53766011     HPrz    G    A        0      0        2 
  16 chr16_53766011     ZBoe    G    A        0      0        2 
  16 chr16_53766011     ZGre    G    A        0      0        2 
  16 chr16_53766011     ZHar    G    A      0.5      1        2 
  16 chr16_53766011   Sample    G    A        0      0        2 
  16 chr16_53770961     AAsi    T    C        1      2        2 
  16 chr16_53770961     AKia    T    C        1      2        2 
  16 chr16_53770961     AOna    T    C        1      2        2 
  16 chr16_53770961     ASom    T    C        1      2        2 
  16 chr16_53770961     HCab    T    C        0      0        2 
  16 chr16_53770961     HPrz    T    C        0      0        2 
  16 chr16_53770961     ZBoe    T    C        0      0        2 
  16 chr16_53770961     ZGre    T    C        0      0        2 
  16 chr16_53770961     ZHar    T    C        0      0        2 
  16 chr16_53770961   Sample    T    C        1      2        2 
  16 chr16_53775170     AAsi    A    G        0      0        2 
  16 chr16_53775170     AKia    A    G        0      0        2 
  16 chr16_53775170     AOna    A    G        0      0        2 
  16 chr16_53775170     ASom    A    G        0      0        2 
  16 chr16_53775170     HCab    A    G        0      0        2 
  16 chr16_53775170     HPrz    A    G        0      0        2 
  16 chr16_53775170     ZBoe    A    G        0      0        2 
  16 chr16_53775170     ZGre    A    G        0      0        2 
  16 chr16_53775170     ZHar    A    G      0.5      1        2 
  16 chr16_53775170   Sample    A    G        0      0        2 
  16 chr16_53778887     AAsi    A    G        0      0        2 
  16 chr16_53778887     AKia    A    G        1      2        2 
  16 chr16_53778887     AOna    A    G        1      2        2 
  16 chr16_53778887     ASom    A    G        0      0        2 
  16 chr16_53778887     HCab    A    G        0      0        2 
  16 chr16_53778887     HPrz    A    G        0      0        2 
  16 chr16_53778887     ZBoe    A    G        0      0        2 
  16 chr16_53778887     ZGre    A    G        0      0        2 
  16 chr16_53778887     ZHar    A    G        0      0        2 
  16 chr16_53778887   Sample    A    G        0      0        2 
  16 chr16_53789193     AAsi    C    T        0      0        2 
  16 chr16_53789193     AKia    C    T        0      0        2 
  16 chr16_53789193     AOna    C    T        0      0        2 
  16 chr16_53789193     ASom    C    T        0      0        2 
  16 chr16_53789193     HCab    C    T        0      0        2 
  16 chr16_53789193     HPrz    C    T        0      0        2 
  16 chr16_53789193     ZBoe    C    T      0.5      1        2 
  16 chr16_53789193     ZGre    C    T        0      0        2 
  16 chr16_53789193     ZHar    C    T        0      0        2 
  16 chr16_53789193   Sample    C    T        0      0        2 
  16 chr16_53800101     AAsi    C    T        0      0        2 
  16 chr16_53800101     AKia    C    T        0      0        2 
  16 chr16_53800101     AOna    C    T        0      0        2 
  16 chr16_53800101     ASom    C    T        0      0        2 
  16 chr16_53800101     HCab    C    T        0      0        2 
  16 chr16_53800101     HPrz    C    T        0      0        2 
  16 chr16_53800101     ZBoe    C    T      0.5      1        2 
  16 chr16_53800101     ZGre    C    T        0      0        2 
  16 chr16_53800101     ZHar    C    T        0      0        2 
  16 chr16_53800101   Sample    C    T        0      0        2 
  16 chr16_53802304     AAsi    T    A        0      0        2 
  16 chr16_53802304     AKia    T    A        0      0        2 
  16 chr16_53802304     AOna    T    A        0      0        2 
  16 chr16_53802304     ASom    T    A        0      0        2 
  16 chr16_53802304     HCab    T    A        0      0        2 
  16 chr16_53802304     HPrz    T    A      0.5      1        2 
  16 chr16_53802304     ZBoe    T    A        0      0        2 
  16 chr16_53802304     ZGre    T    A        0      0        2 
  16 chr16_53802304     ZHar    T    A        0      0        2 
  16 chr16_53802304   Sample    T    A        0      0        2 
  16 chr16_53814229     AAsi    G    A        0      0        2 
  16 chr16_53814229     AKia    G    A        1      2        2 
  16 chr16_53814229     AOna    G    A      0.5      1        2 
  16 chr16_53814229     ASom    G    A        0      0        2 
  16 chr16_53814229     HCab    G    A        0      0        2 
  16 chr16_53814229     HPrz    G    A        0      0        2 
  16 chr16_53814229     ZBoe    G    A        0      0        2 
  16 chr16_53814229     ZGre    G    A        0      0        2 
  16 chr16_53814229     ZHar    G    A        0      0        2 
  16 chr16_53814229   Sample    G    A        0      0        2 
  16 chr16_53815972     AAsi    G    C      0.5      1        2 
  16 chr16_53815972     AKia    G    C        0      0        2 
  16 chr16_53815972     AOna    G    C        0      0        2 
  16 chr16_53815972     ASom    G    C        1      2        2 
  16 chr16_53815972     HCab    G    C        0      0        2 
  16 chr16_53815972     HPrz    G    C        0      0        2 
  16 chr16_53815972     ZBoe    G    C        0      0        2 
  16 chr16_53815972     ZGre    G    C        0      0        2 
  16 chr16_53815972     ZHar    G    C        0      0        2 
  16 chr16_53815972   Sample    G    C        0      0        2 
  16 chr16_53821086     AAsi    C    T        0      0        2 
  16 chr16_53821086     AKia    C    T        1      2        2 
  16 chr16_53821086     AOna    C    T        0      0        2 
  16 chr16_53821086     ASom    C    T        0      0        2 
  16 chr16_53821086     HCab    C    T        0      0        2 
  16 chr16_53821086     HPrz    C    T        0      0        2 
  16 chr16_53821086     ZBoe    C    T        0      0        2 
  16 chr16_53821086     ZGre    C    T        0      0        2 
  16 chr16_53821086     ZHar    C    T        0      0        2 
  16 chr16_53821086   Sample    C    T        0      0        2 
  16 chr16_53829030     AAsi    C    T        0      0        2 
  16 chr16_53829030     AKia    C    T        0      0        2 
  16 chr16_53829030     AOna    C    T      0.5      1        2 
  16 chr16_53829030     ASom    C    T        0      0        2 
  16 chr16_53829030     HCab    C    T        0      0        2 
  16 chr16_53829030     HPrz    C    T        0      0        2 
  16 chr16_53829030     ZBoe    C    T        0      0        2 
  16 chr16_53829030     ZGre    C    T        0      0        2 
  16 chr16_53829030     ZHar    C    T        0      0        2 
  16 chr16_53829030   Sample    C    T        0      0        2 
  16 chr16_53830047     AAsi    C    G      0.5      1        2 
  16 chr16_53830047     AKia    C    G        0      0        2 
  16 chr16_53830047     AOna    C    G        0      0        2 
  16 chr16_53830047     ASom    C    G        0      0        2 
  16 chr16_53830047     HCab    C    G        0      0        2 
  16 chr16_53830047     HPrz    C    G        0      0        2 
  16 chr16_53830047     ZBoe    C    G        0      0        2 
  16 chr16_53830047     ZGre    C    G        0      0        2 
  16 chr16_53830047     ZHar    C    G        0      0        2 
  16 chr16_53830047   Sample    C    G        0      0        2 
  16 chr16_53831105     AAsi    C    T        0      0        2 
  16 chr16_53831105     AKia    C    T        0      0        2 
  16 chr16_53831105     AOna    C    T        0      0        2 
  16 chr16_53831105     ASom    C    T        0      0        2 
  16 chr16_53831105     HCab    C    T        0      0        2 
  16 chr16_53831105     HPrz    C    T      0.5      1        2 
  16 chr16_53831105     ZBoe    C    T        0      0        2 
  16 chr16_53831105     ZGre    C    T        0      0        2 
  16 chr16_53831105     ZHar    C    T        0      0        2 
  16 chr16_53831105   Sample    C    T        0      0        2 
  16 chr16_53836780     AAsi    G    A        0      0        2 
  16 chr16_53836780     AKia    G    A        0      0        2 
  16 chr16_53836780     AOna    G    A        0      0        2 
  16 chr16_53836780     ASom    G    A        0      0        2 
  16 chr16_53836780     HCab    G    A        0      0        2 
  16 chr16_53836780     HPrz    G    A        0      0        2 
  16 chr16_53836780     ZBoe    G    A      0.5      1        2 
  16 chr16_53836780     ZGre    G    A        0      0        2 
  16 chr16_53836780     ZHar    G    A        1      2        2 
  16 chr16_53836780   Sample    G    A        0      0        2 
  16 chr16_53845880     AAsi    G    A        0      0        2 
  16 chr16_53845880     AKia    G    A        0      0        2 
  16 chr16_53845880     AOna    G    A        0      0        2 
  16 chr16_53845880     ASom    G    A        0      0        2 
  16 chr16_53845880     HCab    G    A        1      2        2 
  16 chr16_53845880     HPrz    G    A        1      2        2 
  16 chr16_53845880     ZBoe    G    A        0      0        2 
  16 chr16_53845880     ZGre    G    A        0      0        2 
  16 chr16_53845880     ZHar    G    A        0      0        2 
  16 chr16_53845880   Sample    G    A        0      0        2 
  16 chr16_53845930     AAsi    C    A        0      0        2 
  16 chr16_53845930     AKia    C    A        0      0        2 
  16 chr16_53845930     AOna    C    A        0      0        2 
  16 chr16_53845930     ASom    C    A        1      2        2 
  16 chr16_53845930     HCab    C    A        0      0        2 
  16 chr16_53845930     HPrz    C    A        0      0        2 
  16 chr16_53845930     ZBoe    C    A        0      0        2 
  16 chr16_53845930     ZGre    C    A        0      0        2 
  16 chr16_53845930     ZHar    C    A        0      0        2 
  16 chr16_53845930   Sample    C    A        0      0        2 
  16 chr16_53849595     AAsi    C    T        0      0        2 
  16 chr16_53849595     AKia    C    T        0      0        2 
  16 chr16_53849595     AOna    C    T        0      0        2 
  16 chr16_53849595     ASom    C    T        0      0        2 
  16 chr16_53849595     HCab    C    T        1      2        2 
  16 chr16_53849595     HPrz    C    T        1      2        2 
  16 chr16_53849595     ZBoe    C    T        0      0        2 
  16 chr16_53849595     ZGre    C    T        0      0        2 
  16 chr16_53849595     ZHar    C    T        0      0        2 
  16 chr16_53849595   Sample    C    T        0      0        2 
  16 chr16_53852347     AAsi    A    C        1      2        2 
  16 chr16_53852347     AKia    A    C        0      0        2 
  16 chr16_53852347     AOna    A    C        0      0        2 
  16 chr16_53852347     ASom    A    C        1      2        2 
  16 chr16_53852347     HCab    A    C        0      0        2 
  16 chr16_53852347     HPrz    A    C        0      0        2 
  16 chr16_53852347     ZBoe    A    C        0      0        2 
  16 chr16_53852347     ZGre    A    C        0      0        2 
  16 chr16_53852347     ZHar    A    C        0      0        2 
  16 chr16_53852347   Sample    A    C        1      2        2 
  16 chr16_53856406     AAsi    C    T        0      0        2 
  16 chr16_53856406     AKia    C    T        0      0        2 
  16 chr16_53856406     AOna    C    T        0      0        2 
  16 chr16_53856406     ASom    C    T        0      0        2 
  16 chr16_53856406     HCab    C    T        0      0        2 
  16 chr16_53856406     HPrz    C    T        0      0        2 
  16 chr16_53856406     ZBoe    C    T        0      0        2 
  16 chr16_53856406     ZGre    C    T        0      0        2 
  16 chr16_53856406     ZHar    C    T        1      2        2 
  16 chr16_53856406   Sample    C    T        0      0        2 
  16 chr16_53856432     AAsi    C    T        0      0        2 
  16 chr16_53856432     AKia    C    T        0      0        2 
  16 chr16_53856432     AOna    C    T      0.5      1        2 
  16 chr16_53856432     ASom    C    T        0      0        2 
  16 chr16_53856432     HCab    C    T        0      0        2 
  16 chr16_53856432     HPrz    C    T        0      0        2 
  16 chr16_53856432     ZBoe    C    T        0      0        2 
  16 chr16_53856432     ZGre    C    T        0      0        2 
  16 chr16_53856432     ZHar    C    T        0      0        2 
  16 chr16_53856432   Sample    C    T        0      0        2 
  16 chr16_53861530     AAsi    A    G        0      0        2 
  16 chr16_53861530     AKia    A    G        1      2        2 
  16 chr16_53861530     AOna    A    G        0      0        2 
  16 chr16_53861530     ASom    A    G        0      0        2 
  16 chr16_53861530     HCab    A    G        0      0        2 
  16 chr16_53861530     HPrz    A    G        0      0        2 
  16 chr16_53861530     ZBoe    A    G        0      0        2 
  16 chr16_53861530     ZGre    A    G        0      0        2 
  16 chr16_53861530     ZHar    A    G        0      0        2 
  16 chr16_53861530   Sample    A    G        0      0        2 
  16 chr16_53862401     AAsi    T    C        0      0        2 
  16 chr16_53862401     AKia    T    C        0      0        2 
  16 chr16_53862401     AOna    T    C        0      0        2 
  16 chr16_53862401     ASom    T    C        0      0        2 
  16 chr16_53862401     HCab    T    C        1      2        2 
  16 chr16_53862401     HPrz    T    C        1      2        2 
  16 chr16_53862401     ZBoe    T    C        0      0        2 
  16 chr16_53862401     ZGre    T    C        0      0        2 
  16 chr16_53862401     ZHar    T    C        0      0        2 
  16 chr16_53862401   Sample    T    C        0      0        2 
  16 chr16_53864914     AAsi    C    T        1      2        2 
  16 chr16_53864914     AKia    C    T        1      2        2 
  16 chr16_53864914     AOna    C    T        1      2        2 
  16 chr16_53864914     ASom    C    T        1      2        2 
  16 chr16_53864914     HCab    C    T        0      0        2 
  16 chr16_53864914     HPrz    C    T        0      0        2 
  16 chr16_53864914     ZBoe    C    T        0      0        2 
  16 chr16_53864914     ZGre    C    T        0      0        2 
  16 chr16_53864914     ZHar    C    T        0      0        2 
  16 chr16_53864914   Sample    C    T        1      2        2 
  16 chr16_53865636     AAsi    G    A        1      2        2 
  16 chr16_53865636     AKia    G    A        1      2        2 
  16 chr16_53865636     AOna    G    A      0.5      1        2 
  16 chr16_53865636     ASom    G    A        1      2        2 
  16 chr16_53865636     HCab    G    A        0      0        2 
  16 chr16_53865636     HPrz    G    A        0      0        2 
  16 chr16_53865636     ZBoe    G    A        0      0        2 
  16 chr16_53865636     ZGre    G    A        0      0        2 
  16 chr16_53865636     ZHar    G    A        0      0        2 
  16 chr16_53865636   Sample    G    A        1      2        2 
  16 chr16_53869724     AAsi    C    A        0      0        2 
  16 chr16_53869724     AKia    C    A        0      0        2 
  16 chr16_53869724     AOna    C    A        0      0        2 
  16 chr16_53869724     ASom    C    A        0      0        2 
  16 chr16_53869724     HCab    C    A        1      2        2 
  16 chr16_53869724     HPrz    C    A        1      2        2 
  16 chr16_53869724     ZBoe    C    A        0      0        2 
  16 chr16_53869724     ZGre    C    A        0      0        2 
  16 chr16_53869724     ZHar    C    A        0      0        2 
  16 chr16_53869724   Sample    C    A        0      0        2 
  16 chr16_53869897     AAsi    T    C        0      0        2 
  16 chr16_53869897     AKia    T    C        0      0        2 
  16 chr16_53869897     AOna    T    C        0      0        2 
  16 chr16_53869897     ASom    T    C        0      0        2 
  16 chr16_53869897     HCab    T    C        0      0        2 
  16 chr16_53869897     HPrz    T    C        0      0        2 
  16 chr16_53869897     ZBoe    T    C        1      2        2 
  16 chr16_53869897     ZGre    T    C        1      2        2 
  16 chr16_53869897     ZHar    T    C        0      0        2 
  16 chr16_53869897   Sample    T    C        0      0        2 
  16 chr16_53870823     AAsi    G    C        0      0        2 
  16 chr16_53870823     AKia    G    C        0      0        2 
  16 chr16_53870823     AOna    G    C        0      0        2 
  16 chr16_53870823     ASom    G    C        0      0        2 
  16 chr16_53870823     HCab    G    C        1      2        2 
  16 chr16_53870823     HPrz    G    C        1      2        2 
  16 chr16_53870823     ZBoe    G    C        0      0        2 
  16 chr16_53870823     ZGre    G    C        0      0        2 
  16 chr16_53870823     ZHar    G    C        0      0        2 
  16 chr16_53870823   Sample    G    C        0      0        2 
  16 chr16_53874613     AAsi    C    T        0      0        2 
  16 chr16_53874613     AKia    C    T        0      0        2 
  16 chr16_53874613     AOna    C    T      0.5      1        2 
  16 chr16_53874613     ASom    C    T        0      0        2 
  16 chr16_53874613     HCab    C    T        0      0        2 
  16 chr16_53874613     HPrz    C    T        0      0        2 
  16 chr16_53874613     ZBoe    C    T        0      0        2 
  16 chr16_53874613     ZGre    C    T        0      0        2 
  16 chr16_53874613     ZHar    C    T        0      0        2 
  16 chr16_53874613   Sample    C    T        0      0        2 
  16 chr16_53884629     AAsi    A    C        0      0        2 
  16 chr16_53884629     AKia    A    C        0      0        2 
  16 chr16_53884629     AOna    A    C        0      0        2 
  16 chr16_53884629     ASom    A    C        0      0        2 
  16 chr16_53884629     HCab    A    C        0      0        2 
  16 chr16_53884629     HPrz    A    C        0      0        2 
  16 chr16_53884629     ZBoe    A    C        0      0        2 
  16 chr16_53884629     ZGre    A    C        1      2        2 
  16 chr16_53884629     ZHar    A    C        0      0        2 
  16 chr16_53884629   Sample    A    C        0      0        2 
  16 chr16_53886393     AAsi    T    C        0      0        2 
  16 chr16_53886393     AKia    T    C        1      2        2 
  16 chr16_53886393     AOna    T    C        0      0        2 
  16 chr16_53886393     ASom    T    C        0      0        2 
  16 chr16_53886393     HCab    T    C        0      0        2 
  16 chr16_53886393     HPrz    T    C        0      0        2 
  16 chr16_53886393     ZBoe    T    C        0      0        2 
  16 chr16_53886393     ZGre    T    C        0      0        2 
  16 chr16_53886393     ZHar    T    C        0      0        2 
  16 chr16_53886393   Sample    T    C        0      0        2 
  16 chr16_53890169     AAsi    T    G        0      0        2 
  16 chr16_53890169     AKia    T    G        0      0        2 
  16 chr16_53890169     AOna    T    G        0      0        2 
  16 chr16_53890169     ASom    T    G        0      0        2 
  16 chr16_53890169     HCab    T    G        1      2        2 
  16 chr16_53890169     HPrz    T    G        1      2        2 
  16 chr16_53890169     ZBoe    T    G        0      0        2 
  16 chr16_53890169     ZGre    T    G        0      0        2 
  16 chr16_53890169     ZHar    T    G        0      0        2 
  16 chr16_53890169   Sample    T    G        0      0        2 
  16 chr16_53893163     AAsi    G    T        0      0        2 
  16 chr16_53893163     AKia    G    T        0      0        2 
  16 chr16_53893163     AOna    G    T        1      2        2 
  16 chr16_53893163     ASom    G    T        0      0        2 
  16 chr16_53893163     HCab    G    T        0      0        2 
  16 chr16_53893163     HPrz    G    T        0      0        2 
  16 chr16_53893163     ZBoe    G    T        0      0        2 
  16 chr16_53893163     ZGre    G    T        0      0        2 
  16 chr16_53893163     ZHar    G    T        0      0        2 
  16 chr16_53893163   Sample    G    T        0      0        2 
  16 chr16_53902474     AAsi    G    A      0.5      1        2 
  16 chr16_53902474     AKia    G    A        0      0        2 
  16 chr16_53902474     AOna    G    A        0      0        2 
  16 chr16_53902474     ASom    G    A        0      0        2 
  16 chr16_53902474     HCab    G    A        0      0        2 
  16 chr16_53902474     HPrz    G    A        0      0        2 
  16 chr16_53902474     ZBoe    G    A        0      0        2 
  16 chr16_53902474     ZGre    G    A        0      0        2 
  16 chr16_53902474     ZHar    G    A        0      0        2 
  16 chr16_53902474   Sample    G    A        0      0        2 
  16 chr16_53920889     AAsi    C    T        0      0        2 
  16 chr16_53920889     AKia    C    T        0      0        2 
  16 chr16_53920889     AOna    C    T        0      0        2 
  16 chr16_53920889     ASom    C    T        0      0        2 
  16 chr16_53920889     HCab    C    T      0.5      1        2 
  16 chr16_53920889     HPrz    C    T        0      0        2 
  16 chr16_53920889     ZBoe    C    T        0      0        2 
  16 chr16_53920889     ZGre    C    T        0      0        2 
  16 chr16_53920889     ZHar    C    T        0      0        2 
  16 chr16_53920889   Sample    C    T        0      0        2 
  16 chr16_53920893     AAsi    C    A        0      0        2 
  16 chr16_53920893     AKia    C    A        0      0        2 
  16 chr16_53920893     AOna    C    A      0.5      1        2 
  16 chr16_53920893     ASom    C    A        0      0        2 
  16 chr16_53920893     HCab    C    A        0      0        2 
  16 chr16_53920893     HPrz    C    A        0      0        2 
  16 chr16_53920893     ZBoe    C    A        0      0        2 
  16 chr16_53920893     ZGre    C    A        0      0        2 
  16 chr16_53920893     ZHar    C    A        0      0        2 
  16 chr16_53920893   Sample    C    A        0      0        2 
  16 chr16_53927637     AAsi    T    C        0      0        2 
  16 chr16_53927637     AKia    T    C        0      0        2 
  16 chr16_53927637     AOna    T    C        0      0        2 
  16 chr16_53927637     ASom    T    C        0      0        2 
  16 chr16_53927637     HCab    T    C        1      2        2 
  16 chr16_53927637     HPrz    T    C        1      2        2 
  16 chr16_53927637     ZBoe    T    C        0      0        2 
  16 chr16_53927637     ZGre    T    C        0      0        2 
  16 chr16_53927637     ZHar    T    C        0      0        2 
  16 chr16_53927637   Sample    T    C        0      0        2 
  16 chr16_53934609     AAsi    T    C      0.5      1        2 
  16 chr16_53934609     AKia    T    C        0      0        2 
  16 chr16_53934609     AOna    T    C        0      0        2 
  16 chr16_53934609     ASom    T    C        0      0        2 
  16 chr16_53934609     HCab    T    C        0      0        2 
  16 chr16_53934609     HPrz    T    C        0      0        2 
  16 chr16_53934609     ZBoe    T    C        0      0        2 
  16 chr16_53934609     ZGre    T    C        0      0        2 
  16 chr16_53934609     ZHar    T    C        0      0        2 
  16 chr16_53934609   Sample    T    C        0      0        2 
  16 chr16_53948662     AAsi    T    C        0      0        2 
  16 chr16_53948662     AKia    T    C        0      0        2 
  16 chr16_53948662     AOna    T    C        0      0        2 
  16 chr16_53948662     ASom    T    C        0      0        2 
  16 chr16_53948662     HCab    T    C        1      2        2 
  16 chr16_53948662     HPrz    T    C        1      2        2 
  16 chr16_53948662     ZBoe    T    C        0      0        2 
  16 chr16_53948662     ZGre    T    C        0      0        2 
  16 chr16_53948662     ZHar    T    C        0      0        2 
  16 chr16_53948662   Sample    T    C        0      0        2 
  16 chr16_53950541     AAsi    G    A        0      0        2 
  16 chr16_53950541     AKia    G    A        0      0        2 
  16 chr16_53950541     AOna    G    A        0      0        2 
  16 chr16_53950541     ASom    G    A        0      0        2 
  16 chr16_53950541     HCab    G    A        0      0        2 
  16 chr16_53950541     HPrz    G    A        0      0        2 
  16 chr16_53950541     ZBoe    G    A        1      2        2 
  16 chr16_53950541     ZGre    G    A        1      2        2 
  16 chr16_53950541     ZHar    G    A        1      2        2 
  16 chr16_53950541   Sample    G    A        0      0        2 
  16 chr16_53954457     AAsi    C    T        0      0        2 
  16 chr16_53954457     AKia    C    T      0.5      1        2 
  16 chr16_53954457     AOna    C    T        1      2        2 
  16 chr16_53954457     ASom    C    T        0      0        2 
  16 chr16_53954457     HCab    C    T        0      0        2 
  16 chr16_53954457     HPrz    C    T        0      0        2 
  16 chr16_53954457     ZBoe    C    T        1      2        2 
  16 chr16_53954457     ZGre    C    T        1      2        2 
  16 chr16_53954457     ZHar    C    T        1      2        2 
  16 chr16_53954457   Sample    C    T        0      0        2 
  16 chr16_53955629     AAsi    G    A        0      0        2 
  16 chr16_53955629     AKia    G    A        0      0        2 
  16 chr16_53955629     AOna    G    A        0      0        2 
  16 chr16_53955629     ASom    G    A        0      0        2 
  16 chr16_53955629     HCab    G    A        1      2        2 
  16 chr16_53955629     HPrz    G    A        1      2        2 
  16 chr16_53955629     ZBoe    G    A        0      0        2 
  16 chr16_53955629     ZGre    G    A        0      0        2 
  16 chr16_53955629     ZHar    G    A        0      0        2 
  16 chr16_53955629   Sample    G    A        0      0        2 
  16 chr16_53961635     AAsi    G    T        0      0        2 
  16 chr16_53961635     AKia    G    T        0      0        2 
  16 chr16_53961635     AOna    G    T        0      0        2 
  16 chr16_53961635     ASom    G    T        0      0        2 
  16 chr16_53961635     HCab    G    T        0      0        2 
  16 chr16_53961635     HPrz    G    T        0      0        2 
  16 chr16_53961635     ZBoe    G    T      0.5      1        2 
  16 chr16_53961635     ZGre    G    T        0      0        2 
  16 chr16_53961635     ZHar    G    T        0      0        2 
  16 chr16_53961635   Sample    G    T        0      0        2 
  16 chr16_53967294     AAsi    A    G        0      0        2 
  16 chr16_53967294     AKia    A    G        0      0        2 
  16 chr16_53967294     AOna    A    G        0      0        2 
  16 chr16_53967294     ASom    A    G        0      0        2 
  16 chr16_53967294     HCab    A    G        1      2        2 
  16 chr16_53967294     HPrz    A    G        1      2        2 
  16 chr16_53967294     ZBoe    A    G        0      0        2 
  16 chr16_53967294     ZGre    A    G        0      0        2 
  16 chr16_53967294     ZHar    A    G        0      0        2 
  16 chr16_53967294   Sample    A    G        0      0        2 
  16 chr16_53968821     AAsi    C    G        0      0        2 
  16 chr16_53968821     AKia    C    G      0.5      1        2 
  16 chr16_53968821     AOna    C    G        1      2        2 
  16 chr16_53968821     ASom    C    G        0      0        2 
  16 chr16_53968821     HCab    C    G        0      0        2 
  16 chr16_53968821     HPrz    C    G        0      0        2 
  16 chr16_53968821     ZBoe    C    G        0      0        2 
  16 chr16_53968821     ZGre    C    G        0      0        2 
  16 chr16_53968821     ZHar    C    G        0      0        2 
  16 chr16_53968821   Sample    C    G        0      0        2 
  16 chr16_53974606     AAsi    C    A        0      0        2 
  16 chr16_53974606     AKia    C    A        0      0        2 
  16 chr16_53974606     AOna    C    A        0      0        2 
  16 chr16_53974606     ASom    C    A        0      0        2 
  16 chr16_53974606     HCab    C    A        1      2        2 
  16 chr16_53974606     HPrz    C    A        1      2        2 
  16 chr16_53974606     ZBoe    C    A        0      0        2 
  16 chr16_53974606     ZGre    C    A        0      0        2 
  16 chr16_53974606     ZHar    C    A        0      0        2 
  16 chr16_53974606   Sample    C    A        0      0        2 
  16 chr16_53976473     AAsi    G    A        0      0        2 
  16 chr16_53976473     AKia    G    A        0      0        2 
  16 chr16_53976473     AOna    G    A        0      0        2 
  16 chr16_53976473     ASom    G    A        0      0        2 
  16 chr16_53976473     HCab    G    A        0      0        2 
  16 chr16_53976473     HPrz    G    A        0      0        2 
  16 chr16_53976473     ZBoe    G    A        0      0        2 
  16 chr16_53976473     ZGre    G    A        1      2        2 
  16 chr16_53976473     ZHar    G    A        0      0        2 
  16 chr16_53976473   Sample    G    A        0      0        2 
  16 chr16_53977085     AAsi    A    T        0      0        2 
  16 chr16_53977085     AKia    A    T        0      0        2 
  16 chr16_53977085     AOna    A    T        0      0        2 
  16 chr16_53977085     ASom    A    T        0      0        2 
  16 chr16_53977085     HCab    A    T        0      0        2 
  16 chr16_53977085     HPrz    A    T        0      0        2 
  16 chr16_53977085     ZBoe    A    T        0      0        2 
  16 chr16_53977085     ZGre    A    T        1      2        2 
  16 chr16_53977085     ZHar    A    T        0      0        2 
  16 chr16_53977085   Sample    A    T        0      0        2 
  16 chr16_53979336     AAsi    C    T        0      0        2 
  16 chr16_53979336     AKia    C    T        0      0        2 
  16 chr16_53979336     AOna    C    T        0      0        2 
  16 chr16_53979336     ASom    C    T        0      0        2 
  16 chr16_53979336     HCab    C    T        0      0        2 
  16 chr16_53979336     HPrz    C    T        0      0        2 
  16 chr16_53979336     ZBoe    C    T      0.5      1        2 
  16 chr16_53979336     ZGre    C    T        0      0        2 
  16 chr16_53979336     ZHar    C    T        0      0        2 
  16 chr16_53979336   Sample    C    T        0      0        2 
  16 chr16_53981865     AAsi    G    T        0      0        2 
  16 chr16_53981865     AKia    G    T        0      0        2 
  16 chr16_53981865     AOna    G    T        0      0        2 
  16 chr16_53981865     ASom    G    T        0      0        2 
  16 chr16_53981865     HCab    G    T        0      0        2 
  16 chr16_53981865     HPrz    G    T        0      0        2 
  16 chr16_53981865     ZBoe    G    T      0.5      1        2 
  16 chr16_53981865     ZGre    G    T        0      0        2 
  16 chr16_53981865     ZHar    G    T        0      0        2 
  16 chr16_53981865   Sample    G    T        0      0        2 
  16 chr16_53996147     AAsi    A    T      0.5      1        2 
  16 chr16_53996147     AKia    A    T        0      0        2 
  16 chr16_53996147     AOna    A    T        0      0        2 
  16 chr16_53996147     ASom    A    T        1      2        2 
  16 chr16_53996147     HCab    A    T        0      0        2 
  16 chr16_53996147     HPrz    A    T        0      0        2 
  16 chr16_53996147     ZBoe    A    T        0      0        2 
  16 chr16_53996147     ZGre    A    T        0      0        2 
  16 chr16_53996147     ZHar    A    T        0      0        2 
  16 chr16_53996147   Sample    A    T        1      2        2 
  16 chr16_54008631     AAsi    G    A        0      0        2 
  16 chr16_54008631     AKia    G    A        0      0        2 
  16 chr16_54008631     AOna    G    A        0      0        2 
  16 chr16_54008631     ASom    G    A        0      0        2 
  16 chr16_54008631     HCab    G    A        1      2        2 
  16 chr16_54008631     HPrz    G    A        1      2        2 
  16 chr16_54008631     ZBoe    G    A        0      0        2 
  16 chr16_54008631     ZGre    G    A        0      0        2 
  16 chr16_54008631     ZHar    G    A        0      0        2 
  16 chr16_54008631   Sample    G    A        0      0        2 
  16 chr16_54017599     AAsi    T    C        0      0        2 
  16 chr16_54017599     AKia    T    C        0      0        2 
  16 chr16_54017599     AOna    T    C        0      0        2 
  16 chr16_54017599     ASom    T    C        0      0        2 
  16 chr16_54017599     HCab    T    C      0.5      1        2 
  16 chr16_54017599     HPrz    T    C        0      0        2 
  16 chr16_54017599     ZBoe    T    C        0      0        2 
  16 chr16_54017599     ZGre    T    C        0      0        2 
  16 chr16_54017599     ZHar    T    C        0      0        2 
  16 chr16_54017599   Sample    T    C        0      0        2 
  16 chr16_54025582     AAsi    A    G      0.5      1        2 
  16 chr16_54025582     AKia    A    G        0      0        2 
  16 chr16_54025582     AOna    A    G        0      0        2 
  16 chr16_54025582     ASom    A    G        0      0        2 
  16 chr16_54025582     HCab    A    G        0      0        2 
  16 chr16_54025582     HPrz    A    G        0      0        2 
  16 chr16_54025582     ZBoe    A    G        0      0        2 
  16 chr16_54025582     ZGre    A    G        0      0        2 
  16 chr16_54025582     ZHar    A    G        0      0        2 
  16 chr16_54025582   Sample    A    G        1      2        2 
  16 chr16_54029058     AAsi    A    G        0      0        2 
  16 chr16_54029058     AKia    A    G        0      0        2 
  16 chr16_54029058     AOna    A    G        0      0        2 
  16 chr16_54029058     ASom    A    G        0      0        2 
  16 chr16_54029058     HCab    A    G        1      2        2 
  16 chr16_54029058     HPrz    A    G        1      2        2 
  16 chr16_54029058     ZBoe    A    G        0      0        2 
  16 chr16_54029058     ZGre    A    G        0      0        2 
  16 chr16_54029058     ZHar    A    G        0      0        2 
  16 chr16_54029058   Sample    A    G        0      0        2 
  16 chr16_54029394     AAsi    C    T        1      2        2 
  16 chr16_54029394     AKia    C    T        0      0        2 
  16 chr16_54029394     AOna    C    T        0      0        2 
  16 chr16_54029394     ASom    C    T        1      2        2 
  16 chr16_54029394     HCab    C    T        0      0        2 
  16 chr16_54029394     HPrz    C    T        0      0        2 
  16 chr16_54029394     ZBoe    C    T        0      0        2 
  16 chr16_54029394     ZGre    C    T        0      0        2 
  16 chr16_54029394     ZHar    C    T        0      0        2 
  16 chr16_54029394   Sample    C    T        1      2        2 
  16 chr16_54031755     AAsi    A    G        0      0        2 
  16 chr16_54031755     AKia    A    G        0      0        2 
  16 chr16_54031755     AOna    A    G      0.5      1        2 
  16 chr16_54031755     ASom    A    G        0      0        2 
  16 chr16_54031755     HCab    A    G        0      0        2 
  16 chr16_54031755     HPrz    A    G        0      0        2 
  16 chr16_54031755     ZBoe    A    G        0      0        2 
  16 chr16_54031755     ZGre    A    G        0      0        2 
  16 chr16_54031755     ZHar    A    G        0      0        2 
  16 chr16_54031755   Sample    A    G        0      0        2 
  16 chr16_54034683     AAsi    A    G        0      0        2 
  16 chr16_54034683     AKia    A    G        0      0        2 
  16 chr16_54034683     AOna    A    G        0      0        2 
  16 chr16_54034683     ASom    A    G        0      0        2 
  16 chr16_54034683     HCab    A    G        0      0        2 
  16 chr16_54034683     HPrz    A    G        0      0        2 
  16 chr16_54034683     ZBoe    A    G        0      0        2 
  16 chr16_54034683     ZGre    A    G        1      2        2 
  16 chr16_54034683     ZHar    A    G        0      0        2 
  16 chr16_54034683   Sample    A    G        0      0        2 
  16 chr16_54046067     AAsi    T    C        0      0        2 
  16 chr16_54046067     AKia    T    C        0      0        2 
  16 chr16_54046067     AOna    T    C        0      0        2 
  16 chr16_54046067     ASom    T    C        0      0        2 
  16 chr16_54046067     HCab    T    C        0      0        2 
  16 chr16_54046067     HPrz    T    C        0      0        2 
  16 chr16_54046067     ZBoe    T    C        0      0        2 
  16 chr16_54046067     ZGre    T    C        0      0        2 
  16 chr16_54046067     ZHar    T    C      0.5      1        2 
  16 chr16_54046067   Sample    T    C        0      0        2 
  16 chr16_54046531     AAsi    A    G        0      0        2 
  16 chr16_54046531     AKia    A    G        0      0        2 
  16 chr16_54046531     AOna    A    G        0      0        2 
  16 chr16_54046531     ASom    A    G        0      0        2 
  16 chr16_54046531     HCab    A    G        0      0        2 
  16 chr16_54046531     HPrz    A    G      0.5      1        2 
  16 chr16_54046531     ZBoe    A    G        0      0        2 
  16 chr16_54046531     ZGre    A    G        0      0        2 
  16 chr16_54046531     ZHar    A    G        0      0        2 
  16 chr16_54046531   Sample    A    G        0      0        2 
  16 chr16_54046619     AAsi    A    G        0      0        2 
  16 chr16_54046619     AKia    A    G        0      0        2 
  16 chr16_54046619     AOna    A    G      0.5      1        2 
  16 chr16_54046619     ASom    A    G        0      0        2 
  16 chr16_54046619     HCab    A    G        0      0        2 
  16 chr16_54046619     HPrz    A    G        0      0        2 
  16 chr16_54046619     ZBoe    A    G        0      0        2 
  16 chr16_54046619     ZGre    A    G        0      0        2 
  16 chr16_54046619     ZHar    A    G        0      0        2 
  16 chr16_54046619   Sample    A    G        0      0        2 
  16 chr16_54055779     AAsi    C    T        0      0        2 
  16 chr16_54055779     AKia    C    T        1      2        2 
  16 chr16_54055779     AOna    C    T        1      2        2 
  16 chr16_54055779     ASom    C    T        0      0        2 
  16 chr16_54055779     HCab    C    T        0      0        2 
  16 chr16_54055779     HPrz    C    T        0      0        2 
  16 chr16_54055779     ZBoe    C    T        0      0        2 
  16 chr16_54055779     ZGre    C    T        0      0        2 
  16 chr16_54055779     ZHar    C    T        0      0        2 
  16 chr16_54055779   Sample    C    T        0      0        2 
  16 chr16_54057495     AAsi    T    C        0      0        2 
  16 chr16_54057495     AKia    T    C        0      0        2 
  16 chr16_54057495     AOna    T    C        0      0        2 
  16 chr16_54057495     ASom    T    C        0      0        2 
  16 chr16_54057495     HCab    T    C        0      0        2 
  16 chr16_54057495     HPrz    T    C        0      0        2 
  16 chr16_54057495     ZBoe    T    C        1      2        2 
  16 chr16_54057495     ZGre    T    C        0      0        2 
  16 chr16_54057495     ZHar    T    C        0      0        2 
  16 chr16_54057495   Sample    T    C        0      0        2 
  16 chr16_54058806     AAsi    T    A        0      0        2 
  16 chr16_54058806     AKia    T    A        0      0        2 
  16 chr16_54058806     AOna    T    A        0      0        2 
  16 chr16_54058806     ASom    T    A        0      0        2 
  16 chr16_54058806     HCab    T    A        1      2        2 
  16 chr16_54058806     HPrz    T    A        1      2        2 
  16 chr16_54058806     ZBoe    T    A        0      0        2 
  16 chr16_54058806     ZGre    T    A        0      0        2 
  16 chr16_54058806     ZHar    T    A        0      0        2 
  16 chr16_54058806   Sample    T    A        0      0        2 
  16 chr16_54064719     AAsi    T    C      0.5      1        2 
  16 chr16_54064719     AKia    T    C        0      0        2 
  16 chr16_54064719     AOna    T    C        0      0        2 
  16 chr16_54064719     ASom    T    C        0      0        2 
  16 chr16_54064719     HCab    T    C        0      0        2 
  16 chr16_54064719     HPrz    T    C        0      0        2 
  16 chr16_54064719     ZBoe    T    C        0      0        2 
  16 chr16_54064719     ZGre    T    C        0      0        2 
  16 chr16_54064719     ZHar    T    C        0      0        2 
  16 chr16_54064719   Sample    T    C        0      0        2 
  16 chr16_54070811     AAsi    C    T        1      2        2 
  16 chr16_54070811     AKia    C    T        0      0        2 
  16 chr16_54070811     AOna    C    T        0      0        2 
  16 chr16_54070811     ASom    C    T        1      2        2 
  16 chr16_54070811     HCab    C    T        0      0        2 
  16 chr16_54070811     HPrz    C    T        0      0        2 
  16 chr16_54070811     ZBoe    C    T        0      0        2 
  16 chr16_54070811     ZGre    C    T        0      0        2 
  16 chr16_54070811     ZHar    C    T        0      0        2 
  16 chr16_54070811   Sample    C    T        1      2        2 
  16 chr16_54071837     AAsi    C    T        0      0        2 
  16 chr16_54071837     AKia    C    T        0      0        2 
  16 chr16_54071837     AOna    C    T        0      0        2 
  16 chr16_54071837     ASom    C    T        0      0        2 
  16 chr16_54071837     HCab    C    T        1      2        2 
  16 chr16_54071837     HPrz    C    T        1      2        2 
  16 chr16_54071837     ZBoe    C    T        0      0        2 
  16 chr16_54071837     ZGre    C    T        0      0        2 
  16 chr16_54071837     ZHar    C    T        0      0        2 
  16 chr16_54071837   Sample    C    T        0      0        2 
  16 chr16_54079239     AAsi    T    C        0      0        2 
  16 chr16_54079239     AKia    T    C        1      2        2 
  16 chr16_54079239     AOna    T    C        0      0        2 
  16 chr16_54079239     ASom    T    C        0      0        2 
  16 chr16_54079239     HCab    T    C        0      0        2 
  16 chr16_54079239     HPrz    T    C        0      0        2 
  16 chr16_54079239     ZBoe    T    C        0      0        2 
  16 chr16_54079239     ZGre    T    C        0      0        2 
  16 chr16_54079239     ZHar    T    C        0      0        2 
  16 chr16_54079239   Sample    T    C        0      0        2 
  16 chr16_54081653     AAsi    G    T        0      0        2 
  16 chr16_54081653     AKia    G    T        0      0        2 
  16 chr16_54081653     AOna    G    T        0      0        2 
  16 chr16_54081653     ASom    G    T        0      0        2 
  16 chr16_54081653     HCab    G    T        1      2        2 
  16 chr16_54081653     HPrz    G    T        1      2        2 
  16 chr16_54081653     ZBoe    G    T        0      0        2 
  16 chr16_54081653     ZGre    G    T        0      0        2 
  16 chr16_54081653     ZHar    G    T        0      0        2 
  16 chr16_54081653   Sample    G    T        0      0        2 
  16 chr16_54086178     AAsi    C    T        0      0        2 
  16 chr16_54086178     AKia    C    T        0      0        2 
  16 chr16_54086178     AOna    C    T        0      0        2 
  16 chr16_54086178     ASom    C    T        0      0        2 
  16 chr16_54086178     HCab    C    T        0      0        2 
  16 chr16_54086178     HPrz    C    T        0      0        2 
  16 chr16_54086178     ZBoe    C    T        0      0        2 
  16 chr16_54086178     ZGre    C    T        1      2        2 
  16 chr16_54086178     ZHar    C    T        0      0        2 
  16 chr16_54086178   Sample    C    T        0      0        2 
  16 chr16_54087129     AAsi    C    T        0      0        2 
  16 chr16_54087129     AKia    C    T        0      0        2 
  16 chr16_54087129     AOna    C    T        0      0        2 
  16 chr16_54087129     ASom    C    T        0      0        2 
  16 chr16_54087129     HCab    C    T      0.5      1        2 
  16 chr16_54087129     HPrz    C    T        0      0        2 
  16 chr16_54087129     ZBoe    C    T        0      0        2 
  16 chr16_54087129     ZGre    C    T        0      0        2 
  16 chr16_54087129     ZHar    C    T        0      0        2 
  16 chr16_54087129   Sample    C    T        0      0        2 
  16 chr16_54090647     AAsi    A    G        0      0        2 
  16 chr16_54090647     AKia    A    G        0      0        2 
  16 chr16_54090647     AOna    A    G        0      0        2 
  16 chr16_54090647     ASom    A    G        0      0        2 
  16 chr16_54090647     HCab    A    G      0.5      1        2 
  16 chr16_54090647     HPrz    A    G        1      2        2 
  16 chr16_54090647     ZBoe    A    G        0      0        2 
  16 chr16_54090647     ZGre    A    G        0      0        2 
  16 chr16_54090647     ZHar    A    G        0      0        2 
  16 chr16_54090647   Sample    A    G        0      0        2 
  16 chr16_54093574     AAsi    A    G        1      2        2 
  16 chr16_54093574     AKia    A    G        0      0        2 
  16 chr16_54093574     AOna    A    G        0      0        2 
  16 chr16_54093574     ASom    A    G        1      2        2 
  16 chr16_54093574     HCab    A    G        0      0        2 
  16 chr16_54093574     HPrz    A    G        0      0        2 
  16 chr16_54093574     ZBoe    A    G        0      0        2 
  16 chr16_54093574     ZGre    A    G        0      0        2 
  16 chr16_54093574     ZHar    A    G        0      0        2 
  16 chr16_54093574   Sample    A    G        1      2        2 
  16 chr16_54099385     AAsi    C    G        0      0        2 
  16 chr16_54099385     AKia    C    G        0      0        2 
  16 chr16_54099385     AOna    C    G        0      0        2 
  16 chr16_54099385     ASom    C    G        0      0        2 
  16 chr16_54099385     HCab    C    G        0      0        2 
  16 chr16_54099385     HPrz    C    G        0      0        2 
  16 chr16_54099385     ZBoe    C    G      0.5      1        2 
  16 chr16_54099385     ZGre    C    G        0      0        2 
  16 chr16_54099385     ZHar    C    G        0      0        2 
  16 chr16_54099385   Sample    C    G        0      0        2 
  16 chr16_54105468     AAsi    G    T        0      0        2 
  16 chr16_54105468     AKia    G    T        0      0        2 
  16 chr16_54105468     AOna    G    T        0      0        2 
  16 chr16_54105468     ASom    G    T        0      0        2 
  16 chr16_54105468     HCab    G    T      0.5      1        2 
  16 chr16_54105468     HPrz    G    T      0.5      1        2 
  16 chr16_54105468     ZBoe    G    T        0      0        2 
  16 chr16_54105468     ZGre    G    T        0      0        2 
  16 chr16_54105468     ZHar    G    T        0      0        2 
  16 chr16_54105468   Sample    G    T        0      0        2 
  16 chr16_54111547     AAsi    C    T        0      0        2 
  16 chr16_54111547     AKia    C    T        0      0        2 
  16 chr16_54111547     AOna    C    T        1      2        2 
  16 chr16_54111547     ASom    C    T        0      0        2 
  16 chr16_54111547     HCab    C    T        0      0        2 
  16 chr16_54111547     HPrz    C    T        0      0        2 
  16 chr16_54111547     ZBoe    C    T        0      0        2 
  16 chr16_54111547     ZGre    C    T        0      0        2 
  16 chr16_54111547     ZHar    C    T        0      0        2 
  16 chr16_54111547   Sample    C    T        0      0        2 
  16 chr16_54122599     AAsi    A    G        0      0        2 
  16 chr16_54122599     AKia    A    G        0      0        2 
  16 chr16_54122599     AOna    A    G        0      0        2 
  16 chr16_54122599     ASom    A    G        0      0        2 
  16 chr16_54122599     HCab    A    G        0      0        2 
  16 chr16_54122599     HPrz    A    G        0      0        2 
  16 chr16_54122599     ZBoe    A    G        0      0        2 
  16 chr16_54122599     ZGre    A    G        1      2        2 
  16 chr16_54122599     ZHar    A    G        0      0        2 
  16 chr16_54122599   Sample    A    G        0      0        2 
  16 chr16_54124859     AAsi    C    G        0      0        2 
  16 chr16_54124859     AKia    C    G        0      0        2 
  16 chr16_54124859     AOna    C    G        0      0        2 
  16 chr16_54124859     ASom    C    G        0      0        2 
  16 chr16_54124859     HCab    C    G        1      2        2 
  16 chr16_54124859     HPrz    C    G        1      2        2 
  16 chr16_54124859     ZBoe    C    G        0      0        2 
  16 chr16_54124859     ZGre    C    G        0      0        2 
  16 chr16_54124859     ZHar    C    G        0      0        2 
  16 chr16_54124859   Sample    C    G        0      0        2 
  16 chr16_54125154     AAsi    A    C        0      0        2 
  16 chr16_54125154     AKia    A    C        0      0        2 
  16 chr16_54125154     AOna    A    C        0      0        2 
  16 chr16_54125154     ASom    A    C        0      0        2 
  16 chr16_54125154     HCab    A    C        1      2        2 
  16 chr16_54125154     HPrz    A    C        1      2        2 
  16 chr16_54125154     ZBoe    A    C        0      0        2 
  16 chr16_54125154     ZGre    A    C        0      0        2 
  16 chr16_54125154     ZHar    A    C        0      0        2 
  16 chr16_54125154   Sample    A    C        0      0        2 
  16 chr16_54125962     AAsi    C    A        0      0        2 
  16 chr16_54125962     AKia    C    A        0      0        2 
  16 chr16_54125962     AOna    C    A        0      0        2 
  16 chr16_54125962     ASom    C    A        0      0        2 
  16 chr16_54125962     HCab    C    A        0      0        2 
  16 chr16_54125962     HPrz    C    A        0      0        2 
  16 chr16_54125962     ZBoe    C    A      0.5      1        2 
  16 chr16_54125962     ZGre    C    A        0      0        2 
  16 chr16_54125962     ZHar    C    A        0      0        2 
  16 chr16_54125962   Sample    C    A        0      0        2 
  16 chr16_54129519     AAsi    A    T        0      0        2 
  16 chr16_54129519     AKia    A    T        0      0        2 
  16 chr16_54129519     AOna    A    T        0      0        2 
  16 chr16_54129519     ASom    A    T        0      0        2 
  16 chr16_54129519     HCab    A    T        1      2        2 
  16 chr16_54129519     HPrz    A    T      0.5      1        2 
  16 chr16_54129519     ZBoe    A    T        0      0        2 
  16 chr16_54129519     ZGre    A    T        0      0        2 
  16 chr16_54129519     ZHar    A    T        0      0        2 
  16 chr16_54129519   Sample    A    T        0      0        2 
  16 chr16_54129884     AAsi    T    A        0      0        2 
  16 chr16_54129884     AKia    T    A        0      0        2 
  16 chr16_54129884     AOna    T    A        0      0        2 
  16 chr16_54129884     ASom    T    A        0      0        2 
  16 chr16_54129884     HCab    T    A        1      2        2 
  16 chr16_54129884     HPrz    T    A        1      2        2 
  16 chr16_54129884     ZBoe    T    A        0      0        2 
  16 chr16_54129884     ZGre    T    A        0      0        2 
  16 chr16_54129884     ZHar    T    A        0      0        2 
  16 chr16_54129884   Sample    T    A        0      0        2 
  16 chr16_54130671     AAsi    G    A        0      0        2 
  16 chr16_54130671     AKia    G    A        0      0        2 
  16 chr16_54130671     AOna    G    A        0      0        2 
  16 chr16_54130671     ASom    G    A        0      0        2 
  16 chr16_54130671     HCab    G    A      0.5      1        2 
  16 chr16_54130671     HPrz    G    A      0.5      1        2 
  16 chr16_54130671     ZBoe    G    A        0      0        2 
  16 chr16_54130671     ZGre    G    A        0      0        2 
  16 chr16_54130671     ZHar    G    A        0      0        2 
  16 chr16_54130671   Sample    G    A        0      0        2 
  16 chr16_54133341     AAsi    G    A        0      0        2 
  16 chr16_54133341     AKia    G    A        0      0        2 
  16 chr16_54133341     AOna    G    A        0      0        2 
  16 chr16_54133341     ASom    G    A        0      0        2 
  16 chr16_54133341     HCab    G    A        0      0        2 
  16 chr16_54133341     HPrz    G    A        0      0        2 
  16 chr16_54133341     ZBoe    G    A        0      0        2 
  16 chr16_54133341     ZGre    G    A        1      2        2 
  16 chr16_54133341     ZHar    G    A        0      0        2 
  16 chr16_54133341   Sample    G    A        0      0        2 
  16 chr16_54136829     AAsi    T    A        0      0        2 
  16 chr16_54136829     AKia    T    A        0      0        2 
  16 chr16_54136829     AOna    T    A        0      0        2 
  16 chr16_54136829     ASom    T    A        0      0        2 
  16 chr16_54136829     HCab    T    A        0      0        2 
  16 chr16_54136829     HPrz    T    A      0.5      1        2 
  16 chr16_54136829     ZBoe    T    A        0      0        2 
  16 chr16_54136829     ZGre    T    A        0      0        2 
  16 chr16_54136829     ZHar    T    A        0      0        2 
  16 chr16_54136829   Sample    T    A        0      0        2 
  16 chr16_54138902     AAsi    A    G        0      0        2 
  16 chr16_54138902     AKia    A    G        0      0        2 
  16 chr16_54138902     AOna    A    G        0      0        2 
  16 chr16_54138902     ASom    A    G        0      0        2 
  16 chr16_54138902     HCab    A    G        1      2        2 
  16 chr16_54138902     HPrz    A    G        1      2        2 
  16 chr16_54138902     ZBoe    A    G        0      0        2 
  16 chr16_54138902     ZGre    A    G        0      0        2 
  16 chr16_54138902     ZHar    A    G        0      0        2 
  16 chr16_54138902   Sample    A    G        0      0        2 
  16 chr16_54141453     AAsi    A    G        0      0        2 
  16 chr16_54141453     AKia    A    G        0      0        2 
  16 chr16_54141453     AOna    A    G      0.5      1        2 
  16 chr16_54141453     ASom    A    G        0      0        2 
  16 chr16_54141453     HCab    A    G        0      0        2 
  16 chr16_54141453     HPrz    A    G        0      0        2 
  16 chr16_54141453     ZBoe    A    G        0      0        2 
  16 chr16_54141453     ZGre    A    G        0      0        2 
  16 chr16_54141453     ZHar    A    G        0      0        2 
  16 chr16_54141453   Sample    A    G        0      0        2 
  16 chr16_54142571     AAsi    G    T        0      0        2 
  16 chr16_54142571     AKia    G    T        0      0        2 
  16 chr16_54142571     AOna    G    T        0      0        2 
  16 chr16_54142571     ASom    G    T        0      0        2 
  16 chr16_54142571     HCab    G    T        0      0        2 
  16 chr16_54142571     HPrz    G    T        0      0        2 
  16 chr16_54142571     ZBoe    G    T        0      0        2 
  16 chr16_54142571     ZGre    G    T        1      2        2 
  16 chr16_54142571     ZHar    G    T        0      0        2 
  16 chr16_54142571   Sample    G    T        0      0        2 
  16 chr16_54144279     AAsi    G    A        0      0        2 
  16 chr16_54144279     AKia    G    A        0      0        2 
  16 chr16_54144279     AOna    G    A        0      0        2 
  16 chr16_54144279     ASom    G    A        0      0        2 
  16 chr16_54144279     HCab    G    A        0      0        2 
  16 chr16_54144279     HPrz    G    A        0      0        2 
  16 chr16_54144279     ZBoe    G    A        0      0        2 
  16 chr16_54144279     ZGre    G    A        0      0        2 
  16 chr16_54144279     ZHar    G    A        1      2        2 
  16 chr16_54144279   Sample    G    A        0      0        2 
  16 chr16_54145243     AAsi    T    G        0      0        2 
  16 chr16_54145243     AKia    T    G        0      0        2 
  16 chr16_54145243     AOna    T    G        0      0        2 
  16 chr16_54145243     ASom    T    G        0      0        2 
  16 chr16_54145243     HCab    T    G        0      0        2 
  16 chr16_54145243     HPrz    T    G        0      0        2 
  16 chr16_54145243     ZBoe    T    G        0      0        2 
  16 chr16_54145243     ZGre    T    G        0      0        2 
  16 chr16_54145243     ZHar    T    G      0.5      1        2 
  16 chr16_54145243   Sample    T    G        0      0        2 
  16 chr16_54146002     AAsi    C    T        0      0        2 
  16 chr16_54146002     AKia    C    T        0      0        2 
  16 chr16_54146002     AOna    C    T      0.5      1        2 
  16 chr16_54146002     ASom    C    T        0      0        2 
  16 chr16_54146002     HCab    C    T        0      0        2 
  16 chr16_54146002     HPrz    C    T        0      0        2 
  16 chr16_54146002     ZBoe    C    T        0      0        2 
  16 chr16_54146002     ZGre    C    T        0      0        2 
  16 chr16_54146002     ZHar    C    T        0      0        2 
  16 chr16_54146002   Sample    C    T        0      0        2 
  16 chr16_54150530     AAsi    C    T        0      0        2 
  16 chr16_54150530     AKia    C    T        0      0        2 
  16 chr16_54150530     AOna    C    T      0.5      1        2 
  16 chr16_54150530     ASom    C    T        0      0        2 
  16 chr16_54150530     HCab    C    T        0      0        2 
  16 chr16_54150530     HPrz    C    T        0      0        2 
  16 chr16_54150530     ZBoe    C    T      0.5      1        2 
  16 chr16_54150530     ZGre    C    T        0      0        2 
  16 chr16_54150530     ZHar    C    T        0      0        2 
  16 chr16_54150530   Sample    C    T        0      0        2 
  16 chr16_54158078     AAsi    C    T        0      0        2 
  16 chr16_54158078     AKia    C    T        0      0        2 
  16 chr16_54158078     AOna    C    T      0.5      1        2 
  16 chr16_54158078     ASom    C    T        0      0        2 
  16 chr16_54158078     HCab    C    T        0      0        2 
  16 chr16_54158078     HPrz    C    T        0      0        2 
  16 chr16_54158078     ZBoe    C    T        0      0        2 
  16 chr16_54158078     ZGre    C    T        0      0        2 
  16 chr16_54158078     ZHar    C    T        0      0        2 
  16 chr16_54158078   Sample    C    T        0      0        2 
  16 chr16_54159645     AAsi    C    T        0      0        2 
  16 chr16_54159645     AKia    C    T        0      0        2 
  16 chr16_54159645     AOna    C    T        0      0        2 
  16 chr16_54159645     ASom    C    T        0      0        2 
  16 chr16_54159645     HCab    C    T        0      0        2 
  16 chr16_54159645     HPrz    C    T        0      0        2 
  16 chr16_54159645     ZBoe    C    T        0      0        2 
  16 chr16_54159645     ZGre    C    T        0      0        2 
  16 chr16_54159645     ZHar    C    T      0.5      1        2 
  16 chr16_54159645   Sample    C    T        0      0        2 
  16 chr16_54160524     AAsi    C    G        0      0        2 
  16 chr16_54160524     AKia    C    G        0      0        2 
  16 chr16_54160524     AOna    C    G        0      0        2 
  16 chr16_54160524     ASom    C    G        0      0        2 
  16 chr16_54160524     HCab    C    G        0      0        2 
  16 chr16_54160524     HPrz    C    G        0      0        2 
  16 chr16_54160524     ZBoe    C    G        1      2        2 
  16 chr16_54160524     ZGre    C    G        0      0        2 
  16 chr16_54160524     ZHar    C    G        0      0        2 
  16 chr16_54160524   Sample    C    G        0      0        2 
  16 chr16_54164797     AAsi    G    A        1      2        2 
  16 chr16_54164797     AKia    G    A        0      0        2 
  16 chr16_54164797     AOna    G    A        0      0        2 
  16 chr16_54164797     ASom    G    A        1      2        2 
  16 chr16_54164797     HCab    G    A        0      0        2 
  16 chr16_54164797     HPrz    G    A        0      0        2 
  16 chr16_54164797     ZBoe    G    A        0      0        2 
  16 chr16_54164797     ZGre    G    A        0      0        2 
  16 chr16_54164797     ZHar    G    A        0      0        2 
  16 chr16_54164797   Sample    G    A        1      2        2 
  16 chr16_54173588     AAsi    G    C        0      0        2 
  16 chr16_54173588     AKia    G    C        0      0        2 
  16 chr16_54173588     AOna    G    C        0      0        2 
  16 chr16_54173588     ASom    G    C        0      0        2 
  16 chr16_54173588     HCab    G    C        0      0        2 
  16 chr16_54173588     HPrz    G    C        0      0        2 
  16 chr16_54173588     ZBoe    G    C        0      0        2 
  16 chr16_54173588     ZGre    G    C        0      0        2 
  16 chr16_54173588     ZHar    G    C        1      2        2 
  16 chr16_54173588   Sample    G    C        0      0        2 
  16 chr16_54181099     AAsi    T    C        0      0        2 
  16 chr16_54181099     AKia    T    C        0      0        2 
  16 chr16_54181099     AOna    T    C      0.5      1        2 
  16 chr16_54181099     ASom    T    C        0      0        2 
  16 chr16_54181099     HCab    T    C        0      0        2 
  16 chr16_54181099     HPrz    T    C        0      0        2 
  16 chr16_54181099     ZBoe    T    C        0      0        2 
  16 chr16_54181099     ZGre    T    C        0      0        2 
  16 chr16_54181099     ZHar    T    C        0      0        2 
  16 chr16_54181099   Sample    T    C        0      0        2 
  16 chr16_54199415     AAsi    C    T        0      0        2 
  16 chr16_54199415     AKia    C    T        0      0        2 
  16 chr16_54199415     AOna    C    T        0      0        2 
  16 chr16_54199415     ASom    C    T        0      0        2 
  16 chr16_54199415     HCab    C    T        0      0        2 
  16 chr16_54199415     HPrz    C    T        0      0        2 
  16 chr16_54199415     ZBoe    C    T        0      0        2 
  16 chr16_54199415     ZGre    C    T        1      2        2 
  16 chr16_54199415     ZHar    C    T        1      2        2 
  16 chr16_54199415   Sample    C    T        0      0        2 
  16 chr16_54199627     AAsi    C    G        0      0        2 
  16 chr16_54199627     AKia    C    G        0      0        2 
  16 chr16_54199627     AOna    C    G        0      0        2 
  16 chr16_54199627     ASom    C    G        0      0        2 
  16 chr16_54199627     HCab    C    G        1      2        2 
  16 chr16_54199627     HPrz    C    G        1      2        2 
  16 chr16_54199627     ZBoe    C    G        0      0        2 
  16 chr16_54199627     ZGre    C    G        0      0        2 
  16 chr16_54199627     ZHar    C    G        0      0        2 
  16 chr16_54199627   Sample    C    G        0      0        2 
  16 chr16_54205122     AAsi    C    T        0      0        2 
  16 chr16_54205122     AKia    C    T        0      0        2 
  16 chr16_54205122     AOna    C    T        0      0        2 
  16 chr16_54205122     ASom    C    T        0      0        2 
  16 chr16_54205122     HCab    C    T        0      0        2 
  16 chr16_54205122     HPrz    C    T        0      0        2 
  16 chr16_54205122     ZBoe    C    T        0      0        2 
  16 chr16_54205122     ZGre    C    T        0      0        2 
  16 chr16_54205122     ZHar    C    T        1      2        2 
  16 chr16_54205122   Sample    C    T        0      0        2 
  16 chr16_54210180     AAsi    A    C        0      0        2 
  16 chr16_54210180     AKia    A    C        0      0        2 
  16 chr16_54210180     AOna    A    C        0      0        2 
  16 chr16_54210180     ASom    A    C        0      0        2 
  16 chr16_54210180     HCab    A    C        1      2        2 
  16 chr16_54210180     HPrz    A    C        1      2        2 
  16 chr16_54210180     ZBoe    A    C        0      0        2 
  16 chr16_54210180     ZGre    A    C        0      0        2 
  16 chr16_54210180     ZHar    A    C        0      0        2 
  16 chr16_54210180   Sample    A    C        0      0        2 
  16 chr16_54215045     AAsi    A    T        0      0        2 
  16 chr16_54215045     AKia    A    T        0      0        2 
  16 chr16_54215045     AOna    A    T        0      0        2 
  16 chr16_54215045     ASom    A    T        0      0        2 
  16 chr16_54215045     HCab    A    T        1      2        2 
  16 chr16_54215045     HPrz    A    T        1      2        2 
  16 chr16_54215045     ZBoe    A    T        0      0        2 
  16 chr16_54215045     ZGre    A    T        0      0        2 
  16 chr16_54215045     ZHar    A    T        0      0        2 
  16 chr16_54215045   Sample    A    T        0      0        2 
  16 chr16_54215660     AAsi    C    T        0      0        2 
  16 chr16_54215660     AKia    C    T        0      0        2 
  16 chr16_54215660     AOna    C    T        0      0        2 
  16 chr16_54215660     ASom    C    T        0      0        2 
  16 chr16_54215660     HCab    C    T        0      0        2 
  16 chr16_54215660     HPrz    C    T        0      0        2 
  16 chr16_54215660     ZBoe    C    T        0      0        2 
  16 chr16_54215660     ZGre    C    T        1      2        2 
  16 chr16_54215660     ZHar    C    T        0      0        2 
  16 chr16_54215660   Sample    C    T        0      0        2 
  16 chr16_54217566     AAsi    G    A        0      0        2 
  16 chr16_54217566     AKia    G    A        0      0        2 
  16 chr16_54217566     AOna    G    A        0      0        2 
  16 chr16_54217566     ASom    G    A        0      0        2 
  16 chr16_54217566     HCab    G    A        0      0        2 
  16 chr16_54217566     HPrz    G    A        0      0        2 
  16 chr16_54217566     ZBoe    G    A        0      0        2 
  16 chr16_54217566     ZGre    G    A        0      0        2 
  16 chr16_54217566     ZHar    G    A        1      2        2 
  16 chr16_54217566   Sample    G    A        0      0        2 
  16 chr16_54218674     AAsi    T    C        0      0        2 
  16 chr16_54218674     AKia    T    C        0      0        2 
  16 chr16_54218674     AOna    T    C        0      0        2 
  16 chr16_54218674     ASom    T    C        0      0        2 
  16 chr16_54218674     HCab    T    C      0.5      1        2 
  16 chr16_54218674     HPrz    T    C        0      0        2 
  16 chr16_54218674     ZBoe    T    C        0      0        2 
  16 chr16_54218674     ZGre    T    C        0      0        2 
  16 chr16_54218674     ZHar    T    C        0      0        2 
  16 chr16_54218674   Sample    T    C        0      0        2 
  16 chr16_54226060     AAsi    C    T        0      0        2 
  16 chr16_54226060     AKia    C    T        0      0        2 
  16 chr16_54226060     AOna    C    T        0      0        2 
  16 chr16_54226060     ASom    C    T        0      0        2 
  16 chr16_54226060     HCab    C    T        1      2        2 
  16 chr16_54226060     HPrz    C    T        1      2        2 
  16 chr16_54226060     ZBoe    C    T        0      0        2 
  16 chr16_54226060     ZGre    C    T        0      0        2 
  16 chr16_54226060     ZHar    C    T        0      0        2 
  16 chr16_54226060   Sample    C    T        0      0        2 
  16 chr16_54238096     AAsi    C    T        0      0        2 
  16 chr16_54238096     AKia    C    T        0      0        2 
  16 chr16_54238096     AOna    C    T        0      0        2 
  16 chr16_54238096     ASom    C    T        0      0        2 
  16 chr16_54238096     HCab    C    T        1      2        2 
  16 chr16_54238096     HPrz    C    T        1      2        2 
  16 chr16_54238096     ZBoe    C    T        0      0        2 
  16 chr16_54238096     ZGre    C    T        0      0        2 
  16 chr16_54238096     ZHar    C    T        0      0        2 
  16 chr16_54238096   Sample    C    T        0      0        2 
  16 chr16_54248981     AAsi    G    A        0      0        2 
  16 chr16_54248981     AKia    G    A        0      0        2 
  16 chr16_54248981     AOna    G    A        0      0        2 
  16 chr16_54248981     ASom    G    A        0      0        2 
  16 chr16_54248981     HCab    G    A        1      2        2 
  16 chr16_54248981     HPrz    G    A        1      2        2 
  16 chr16_54248981     ZBoe    G    A        0      0        2 
  16 chr16_54248981     ZGre    G    A        0      0        2 
  16 chr16_54248981     ZHar    G    A        0      0        2 
  16 chr16_54248981   Sample    G    A        0      0        2 
  16 chr16_54249166     AAsi    T    A        0      0        2 
  16 chr16_54249166     AKia    T    A        0      0        2 
  16 chr16_54249166     AOna    T    A        0      0        2 
  16 chr16_54249166     ASom    T    A        0      0        2 
  16 chr16_54249166     HCab    T    A        1      2        2 
  16 chr16_54249166     HPrz    T    A        1      2        2 
  16 chr16_54249166     ZBoe    T    A        0      0        2 
  16 chr16_54249166     ZGre    T    A        0      0        2 
  16 chr16_54249166     ZHar    T    A        0      0        2 
  16 chr16_54249166   Sample    T    A        0      0        2 
  16 chr16_54264026     AAsi    C    T        0      0        2 
  16 chr16_54264026     AKia    C    T        0      0        2 
  16 chr16_54264026     AOna    C    T        0      0        2 
  16 chr16_54264026     ASom    C    T        0      0        2 
  16 chr16_54264026     HCab    C    T        0      0        2 
  16 chr16_54264026     HPrz    C    T        0      0        2 
  16 chr16_54264026     ZBoe    C    T        0      0        2 
  16 chr16_54264026     ZGre    C    T        0      0        2 
  16 chr16_54264026     ZHar    C    T      0.5      1        2 
  16 chr16_54264026   Sample    C    T        0      0        2 
  16 chr16_54270343     AAsi    A    G        0      0        2 
  16 chr16_54270343     AKia    A    G        0      0        2 
  16 chr16_54270343     AOna    A    G        0      0        2 
  16 chr16_54270343     ASom    A    G        1      2        2 
  16 chr16_54270343     HCab    A    G        0      0        2 
  16 chr16_54270343     HPrz    A    G        0      0        2 
  16 chr16_54270343     ZBoe    A    G        0      0        2 
  16 chr16_54270343     ZGre    A    G        0      0        2 
  16 chr16_54270343     ZHar    A    G        0      0        2 
  16 chr16_54270343   Sample    A    G        0      0        2 
  16 chr16_54273086     AAsi    C    T        0      0        2 
  16 chr16_54273086     AKia    C    T        0      0        2 
  16 chr16_54273086     AOna    C    T        0      0        2 
  16 chr16_54273086     ASom    C    T        0      0        2 
  16 chr16_54273086     HCab    C    T        0      0        2 
  16 chr16_54273086     HPrz    C    T        0      0        2 
  16 chr16_54273086     ZBoe    C    T        0      0        2 
  16 chr16_54273086     ZGre    C    T        1      2        2 
  16 chr16_54273086     ZHar    C    T        0      0        2 
  16 chr16_54273086   Sample    C    T        0      0        2 
  16 chr16_54275145     AAsi    G    C        0      0        2 
  16 chr16_54275145     AKia    G    C        0      0        2 
  16 chr16_54275145     AOna    G    C        0      0        2 
  16 chr16_54275145     ASom    G    C        0      0        2 
  16 chr16_54275145     HCab    G    C        1      2        2 
  16 chr16_54275145     HPrz    G    C        1      2        2 
  16 chr16_54275145     ZBoe    G    C        0      0        2 
  16 chr16_54275145     ZGre    G    C        0      0        2 
  16 chr16_54275145     ZHar    G    C        0      0        2 
  16 chr16_54275145   Sample    G    C        0      0        2 
  16 chr16_54283017     AAsi    C    T        0      0        2 
  16 chr16_54283017     AKia    C    T        0      0        2 
  16 chr16_54283017     AOna    C    T        0      0        2 
  16 chr16_54283017     ASom    C    T        0      0        2 
  16 chr16_54283017     HCab    C    T        0      0        2 
  16 chr16_54283017     HPrz    C    T      0.5      1        2 
  16 chr16_54283017     ZBoe    C    T        0      0        2 
  16 chr16_54283017     ZGre    C    T        0      0        2 
  16 chr16_54283017     ZHar    C    T        0      0        2 
  16 chr16_54283017   Sample    C    T        0      0        2 
  16 chr16_54300643     AAsi    T    A        0      0        2 
  16 chr16_54300643     AKia    T    A        0      0        2 
  16 chr16_54300643     AOna    T    A        0      0        2 
  16 chr16_54300643     ASom    T    A        0      0        2 
  16 chr16_54300643     HCab    T    A        0      0        2 
  16 chr16_54300643     HPrz    T    A        0      0        2 
  16 chr16_54300643     ZBoe    T    A      0.5      1        2 
  16 chr16_54300643     ZGre    T    A        0      0        2 
  16 chr16_54300643     ZHar    T    A        0      0        2 
  16 chr16_54300643   Sample    T    A        0      0        2 
  16 chr16_54319423     AAsi    T    G        0      0        2 
  16 chr16_54319423     AKia    T    G        0      0        2 
  16 chr16_54319423     AOna    T    G        0      0        2 
  16 chr16_54319423     ASom    T    G        0      0        2 
  16 chr16_54319423     HCab    T    G      0.5      1        2 
  16 chr16_54319423     HPrz    T    G      0.5      1        2 
  16 chr16_54319423     ZBoe    T    G        0      0        2 
  16 chr16_54319423     ZGre    T    G        0      0        2 
  16 chr16_54319423     ZHar    T    G        0      0        2 
  16 chr16_54319423   Sample    T    G        0      0        2 
  16 chr16_54319981     AAsi    C    T        0      0        2 
  16 chr16_54319981     AKia    C    T        0      0        2 
  16 chr16_54319981     AOna    C    T        0      0        2 
  16 chr16_54319981     ASom    C    T        0      0        2 
  16 chr16_54319981     HCab    C    T      0.5      1        2 
  16 chr16_54319981     HPrz    C    T      0.5      1        2 
  16 chr16_54319981     ZBoe    C    T        0      0        2 
  16 chr16_54319981     ZGre    C    T        0      0        2 
  16 chr16_54319981     ZHar    C    T        0      0        2 
  16 chr16_54319981   Sample    C    T        0      0        2 
  16 chr16_54320867     AAsi    G    A        0      0        2 
  16 chr16_54320867     AKia    G    A        1      2        2 
  16 chr16_54320867     AOna    G    A        1      2        2 
  16 chr16_54320867     ASom    G    A        0      0        2 
  16 chr16_54320867     HCab    G    A        1      2        2 
  16 chr16_54320867     HPrz    G    A        1      2        2 
  16 chr16_54320867     ZBoe    G    A        0      0        2 
  16 chr16_54320867     ZGre    G    A        0      0        2 
  16 chr16_54320867     ZHar    G    A        0      0        2 
  16 chr16_54320867   Sample    G    A        0      0        2 
  16 chr16_54322308     AAsi    T    C        0      0        2 
  16 chr16_54322308     AKia    T    C        0      0        2 
  16 chr16_54322308     AOna    T    C        0      0        2 
  16 chr16_54322308     ASom    T    C        0      0        2 
  16 chr16_54322308     HCab    T    C        1      2        2 
  16 chr16_54322308     HPrz    T    C        1      2        2 
  16 chr16_54322308     ZBoe    T    C        0      0        2 
  16 chr16_54322308     ZGre    T    C        0      0        2 
  16 chr16_54322308     ZHar    T    C        0      0        2 
  16 chr16_54322308   Sample    T    C        0      0        2 
  16 chr16_54328727     AAsi    T    C        0      0        2 
  16 chr16_54328727     AKia    T    C        0      0        2 
  16 chr16_54328727     AOna    T    C        0      0        2 
  16 chr16_54328727     ASom    T    C        0      0        2 
  16 chr16_54328727     HCab    T    C        0      0        2 
  16 chr16_54328727     HPrz    T    C        0      0        2 
  16 chr16_54328727     ZBoe    T    C      0.5      1        2 
  16 chr16_54328727     ZGre    T    C        0      0        2 
  16 chr16_54328727     ZHar    T    C        0      0        2 
  16 chr16_54328727   Sample    T    C        0      0        2 
  16 chr16_54336211     AAsi    T    G        0      0        2 
  16 chr16_54336211     AKia    T    G        0      0        2 
  16 chr16_54336211     AOna    T    G        0      0        2 
  16 chr16_54336211     ASom    T    G        0      0        2 
  16 chr16_54336211     HCab    T    G      0.5      1        2 
  16 chr16_54336211     HPrz    T    G      0.5      1        2 
  16 chr16_54336211     ZBoe    T    G        0      0        2 
  16 chr16_54336211     ZGre    T    G        0      0        2 
  16 chr16_54336211     ZHar    T    G        0      0        2 
  16 chr16_54336211   Sample    T    G        0      0        2 
  16 chr16_54337523     AAsi    C    T        0      0        2 
  16 chr16_54337523     AKia    C    T        0      0        2 
  16 chr16_54337523     AOna    C    T        0      0        2 
  16 chr16_54337523     ASom    C    T        0      0        2 
  16 chr16_54337523     HCab    C    T        0      0        2 
  16 chr16_54337523     HPrz    C    T        0      0        2 
  16 chr16_54337523     ZBoe    C    T        0      0        2 
  16 chr16_54337523     ZGre    C    T        0      0        2 
  16 chr16_54337523     ZHar    C    T        1      2        2 
  16 chr16_54337523   Sample    C    T        0      0        2 
  16 chr16_54345744     AAsi    A    G        0      0        2 
  16 chr16_54345744     AKia    A    G        0      0        2 
  16 chr16_54345744     AOna    A    G        0      0        2 
  16 chr16_54345744     ASom    A    G        1      2        2 
  16 chr16_54345744     HCab    A    G        0      0        2 
  16 chr16_54345744     HPrz    A    G        0      0        2 
  16 chr16_54345744     ZBoe    A    G        0      0        2 
  16 chr16_54345744     ZGre    A    G        0      0        2 
  16 chr16_54345744     ZHar    A    G        0      0        2 
  16 chr16_54345744   Sample    A    G        0      0        2 
  16 chr16_54361261     AAsi    G    A        0      0        2 
  16 chr16_54361261     AKia    G    A        0      0        2 
  16 chr16_54361261     AOna    G    A        0      0        2 
  16 chr16_54361261     ASom    G    A        0      0        2 
  16 chr16_54361261     HCab    G    A        1      2        2 
  16 chr16_54361261     HPrz    G    A        1      2        2 
  16 chr16_54361261     ZBoe    G    A        0      0        2 
  16 chr16_54361261     ZGre    G    A        0      0        2 
  16 chr16_54361261     ZHar    G    A        0      0        2 
  16 chr16_54361261   Sample    G    A        0      0        2 
  16 chr16_54371373     AAsi    G    T        0      0        2 
  16 chr16_54371373     AKia    G    T        0      0        2 
  16 chr16_54371373     AOna    G    T        0      0        2 
  16 chr16_54371373     ASom    G    T        0      0        2 
  16 chr16_54371373     HCab    G    T        1      2        2 
  16 chr16_54371373     HPrz    G    T        1      2        2 
  16 chr16_54371373     ZBoe    G    T        0      0        2 
  16 chr16_54371373     ZGre    G    T        0      0        2 
  16 chr16_54371373     ZHar    G    T        0      0        2 
  16 chr16_54371373   Sample    G    T        0      0        2 
  16 chr16_54374308     AAsi    T    C        1      2        2 
  16 chr16_54374308     AKia    T    C        0      0        2 
  16 chr16_54374308     AOna    T    C        0      0        2 
  16 chr16_54374308     ASom    T    C        1      2        2 
  16 chr16_54374308     HCab    T    C        0      0        2 
  16 chr16_54374308     HPrz    T    C        0      0        2 
  16 chr16_54374308     ZBoe    T    C        0      0        2 
  16 chr16_54374308     ZGre    T    C        0      0        2 
  16 chr16_54374308     ZHar    T    C        0      0        2 
  16 chr16_54374308   Sample    T    C        0      0        2 
  16 chr16_54380743     AAsi    G    A        0      0        2 
  16 chr16_54380743     AKia    G    A        0      0        2 
  16 chr16_54380743     AOna    G    A        0      0        2 
  16 chr16_54380743     ASom    G    A        0      0        2 
  16 chr16_54380743     HCab    G    A        1      2        2 
  16 chr16_54380743     HPrz    G    A        1      2        2 
  16 chr16_54380743     ZBoe    G    A        0      0        2 
  16 chr16_54380743     ZGre    G    A        0      0        2 
  16 chr16_54380743     ZHar    G    A        0      0        2 
  16 chr16_54380743   Sample    G    A        0      0        2 
  16 chr16_54386991     AAsi    G    C        0      0        2 
  16 chr16_54386991     AKia    G    C        0      0        2 
  16 chr16_54386991     AOna    G    C        0      0        2 
  16 chr16_54386991     ASom    G    C        0      0        2 
  16 chr16_54386991     HCab    G    C        0      0        2 
  16 chr16_54386991     HPrz    G    C        0      0        2 
  16 chr16_54386991     ZBoe    G    C        1      2        2 
  16 chr16_54386991     ZGre    G    C        1      2        2 
  16 chr16_54386991     ZHar    G    C        1      2        2 
  16 chr16_54386991   Sample    G    C        0      0        2 
  16 chr16_54387813     AAsi    T    C        0      0        2 
  16 chr16_54387813     AKia    T    C        0      0        2 
  16 chr16_54387813     AOna    T    C        0      0        2 
  16 chr16_54387813     ASom    T    C        0      0        2 
  16 chr16_54387813     HCab    T    C        0      0        2 
  16 chr16_54387813     HPrz    T    C        0      0        2 
  16 chr16_54387813     ZBoe    T    C        0      0        2 
  16 chr16_54387813     ZGre    T    C        0      0        2 
  16 chr16_54387813     ZHar    T    C      0.5      1        2 
  16 chr16_54387813   Sample    T    C        0      0        2 
  16 chr16_54388523     AAsi    G    T        0      0        2 
  16 chr16_54388523     AKia    G    T      0.5      1        2 
  16 chr16_54388523     AOna    G    T        0      0        2 
  16 chr16_54388523     ASom    G    T        0      0        2 
  16 chr16_54388523     HCab    G    T        0      0        2 
  16 chr16_54388523     HPrz    G    T        0      0        2 
  16 chr16_54388523     ZBoe    G    T        0      0        2 
  16 chr16_54388523     ZGre    G    T        0      0        2 
  16 chr16_54388523     ZHar    G    T        0      0        2 
  16 chr16_54388523   Sample    G    T        0      0        2 
  16 chr16_54390155     AAsi    T    G        0      0        2 
  16 chr16_54390155     AKia    T    G        0      0        2 
  16 chr16_54390155     AOna    T    G        0      0        2 
  16 chr16_54390155     ASom    T    G        0      0        2 
  16 chr16_54390155     HCab    T    G        0      0        2 
  16 chr16_54390155     HPrz    T    G        0      0        2 
  16 chr16_54390155     ZBoe    T    G      0.5      1        2 
  16 chr16_54390155     ZGre    T    G        0      0        2 
  16 chr16_54390155     ZHar    T    G        0      0        2 
  16 chr16_54390155   Sample    T    G        0      0        2 
  16 chr16_54392096     AAsi    A    G        0      0        2 
  16 chr16_54392096     AKia    A    G        0      0        2 
  16 chr16_54392096     AOna    A    G        0      0        2 
  16 chr16_54392096     ASom    A    G        0      0        2 
  16 chr16_54392096     HCab    A    G        0      0        2 
  16 chr16_54392096     HPrz    A    G      0.5      1        2 
  16 chr16_54392096     ZBoe    A    G        0      0        2 
  16 chr16_54392096     ZGre    A    G        0      0        2 
  16 chr16_54392096     ZHar    A    G        0      0        2 
  16 chr16_54392096   Sample    A    G        0      0        2 
  16 chr16_54399550     AAsi    C    G        0      0        2 
  16 chr16_54399550     AKia    C    G        0      0        2 
  16 chr16_54399550     AOna    C    G        0      0        2 
  16 chr16_54399550     ASom    C    G        0      0        2 
  16 chr16_54399550     HCab    C    G        0      0        2 
  16 chr16_54399550     HPrz    C    G        0      0        2 
  16 chr16_54399550     ZBoe    C    G      0.5      1        2 
  16 chr16_54399550     ZGre    C    G        0      0        2 
  16 chr16_54399550     ZHar    C    G        0      0        2 
  16 chr16_54399550   Sample    C    G        0      0        2 
  16 chr16_54412804     AAsi    T    G        1      2        2 
  16 chr16_54412804     AKia    T    G        0      0        2 
  16 chr16_54412804     AOna    T    G        0      0        2 
  16 chr16_54412804     ASom    T    G        0      0        2 
  16 chr16_54412804     HCab    T    G        0      0        2 
  16 chr16_54412804     HPrz    T    G        0      0        2 
  16 chr16_54412804     ZBoe    T    G        0      0        2 
  16 chr16_54412804     ZGre    T    G        0      0        2 
  16 chr16_54412804     ZHar    T    G        0      0        2 
  16 chr16_54412804   Sample    T    G        1      2        2 
  16 chr16_54433890     AAsi    T    C        0      0        2 
  16 chr16_54433890     AKia    T    C      0.5      1        2 
  16 chr16_54433890     AOna    T    C        0      0        2 
  16 chr16_54433890     ASom    T    C        0      0        2 
  16 chr16_54433890     HCab    T    C        0      0        2 
  16 chr16_54433890     HPrz    T    C        0      0        2 
  16 chr16_54433890     ZBoe    T    C        0      0        2 
  16 chr16_54433890     ZGre    T    C        0      0        2 
  16 chr16_54433890     ZHar    T    C        0      0        2 
  16 chr16_54433890   Sample    T    C        0      0        2 
  16 chr16_54439350     AAsi    A    T        0      0        2 
  16 chr16_54439350     AKia    A    T        0      0        2 
  16 chr16_54439350     AOna    A    T      0.5      1        2 
  16 chr16_54439350     ASom    A    T        0      0        2 
  16 chr16_54439350     HCab    A    T        0      0        2 
  16 chr16_54439350     HPrz    A    T        0      0        2 
  16 chr16_54439350     ZBoe    A    T        0      0        2 
  16 chr16_54439350     ZGre    A    T        0      0        2 
  16 chr16_54439350     ZHar    A    T        0      0        2 
  16 chr16_54439350   Sample    A    T        0      0        2 
  16 chr16_54440013     AAsi    C    T        0      0        2 
  16 chr16_54440013     AKia    C    T        0      0        2 
  16 chr16_54440013     AOna    C    T        0      0        2 
  16 chr16_54440013     ASom    C    T        0      0        2 
  16 chr16_54440013     HCab    C    T        0      0        2 
  16 chr16_54440013     HPrz    C    T        0      0        2 
  16 chr16_54440013     ZBoe    C    T        1      2        2 
  16 chr16_54440013     ZGre    C    T        0      0        2 
  16 chr16_54440013     ZHar    C    T        0      0        2 
  16 chr16_54440013   Sample    C    T        0      0        2 
  16 chr16_54440443     AAsi    G    A        0      0        2 
  16 chr16_54440443     AKia    G    A        0      0        2 
  16 chr16_54440443     AOna    G    A        0      0        2 
  16 chr16_54440443     ASom    G    A        0      0        2 
  16 chr16_54440443     HCab    G    A        1      2        2 
  16 chr16_54440443     HPrz    G    A        1      2        2 
  16 chr16_54440443     ZBoe    G    A        0      0        2 
  16 chr16_54440443     ZGre    G    A        0      0        2 
  16 chr16_54440443     ZHar    G    A        0      0        2 
  16 chr16_54440443   Sample    G    A        0      0        2 
  16 chr16_54445302     AAsi    C    T        0      0        2 
  16 chr16_54445302     AKia    C    T        0      0        2 
  16 chr16_54445302     AOna    C    T        0      0        2 
  16 chr16_54445302     ASom    C    T        0      0        2 
  16 chr16_54445302     HCab    C    T        0      0        2 
  16 chr16_54445302     HPrz    C    T        0      0        2 
  16 chr16_54445302     ZBoe    C    T      0.5      1        2 
  16 chr16_54445302     ZGre    C    T        0      0        2 
  16 chr16_54445302     ZHar    C    T        0      0        2 
  16 chr16_54445302   Sample    C    T        0      0        2 
  16 chr16_54445955     AAsi    A    T        0      0        2 
  16 chr16_54445955     AKia    A    T        0      0        2 
  16 chr16_54445955     AOna    A    T        0      0        2 
  16 chr16_54445955     ASom    A    T        0      0        2 
  16 chr16_54445955     HCab    A    T        1      2        2 
  16 chr16_54445955     HPrz    A    T        1      2        2 
  16 chr16_54445955     ZBoe    A    T        0      0        2 
  16 chr16_54445955     ZGre    A    T        0      0        2 
  16 chr16_54445955     ZHar    A    T        0      0        2 
  16 chr16_54445955   Sample    A    T        0      0        2 
  16 chr16_54453542     AAsi    C    G        0      0        2 
  16 chr16_54453542     AKia    C    G        0      0        2 
  16 chr16_54453542     AOna    C    G        0      0        2 
  16 chr16_54453542     ASom    C    G        0      0        2 
  16 chr16_54453542     HCab    C    G        0      0        2 
  16 chr16_54453542     HPrz    C    G        0      0        2 
  16 chr16_54453542     ZBoe    C    G        1      2        2 
  16 chr16_54453542     ZGre    C    G        0      0        2 
  16 chr16_54453542     ZHar    C    G        0      0        2 
  16 chr16_54453542   Sample    C    G        0      0        2 
  16 chr16_54453767     AAsi    G    A        0      0        2 
  16 chr16_54453767     AKia    G    A        0      0        2 
  16 chr16_54453767     AOna    G    A        1      2        2 
  16 chr16_54453767     ASom    G    A        0      0        2 
  16 chr16_54453767     HCab    G    A        0      0        2 
  16 chr16_54453767     HPrz    G    A        0      0        2 
  16 chr16_54453767     ZBoe    G    A        0      0        2 
  16 chr16_54453767     ZGre    G    A        0      0        2 
  16 chr16_54453767     ZHar    G    A        0      0        2 
  16 chr16_54453767   Sample    G    A        0      0        2 
  16 chr16_54462978     AAsi    A    G        0      0        2 
  16 chr16_54462978     AKia    A    G        1      2        2 
  16 chr16_54462978     AOna    A    G        0      0        2 
  16 chr16_54462978     ASom    A    G        0      0        2 
  16 chr16_54462978     HCab    A    G        1      2        2 
  16 chr16_54462978     HPrz    A    G      0.5      1        2 
  16 chr16_54462978     ZBoe    A    G        0      0        2 
  16 chr16_54462978     ZGre    A    G        0      0        2 
  16 chr16_54462978     ZHar    A    G        0      0        2 
  16 chr16_54462978   Sample    A    G        0      0        2 
  16 chr16_54476486     AAsi    T    A        0      0        2 
  16 chr16_54476486     AKia    T    A        0      0        2 
  16 chr16_54476486     AOna    T    A        0      0        2 
  16 chr16_54476486     ASom    T    A        0      0        2 
  16 chr16_54476486     HCab    T    A        0      0        2 
  16 chr16_54476486     HPrz    T    A        0      0        2 
  16 chr16_54476486     ZBoe    T    A        0      0        2 
  16 chr16_54476486     ZGre    T    A        0      0        2 
  16 chr16_54476486     ZHar    T    A        1      2        2 
  16 chr16_54476486   Sample    T    A        0      0        2 
  16 chr16_54479655     AAsi    C    G        0      0        2 
  16 chr16_54479655     AKia    C    G        0      0        2 
  16 chr16_54479655     AOna    C    G        0      0        2 
  16 chr16_54479655     ASom    C    G        0      0        2 
  16 chr16_54479655     HCab    C    G        0      0        2 
  16 chr16_54479655     HPrz    C    G        0      0        2 
  16 chr16_54479655     ZBoe    C    G        0      0        2 
  16 chr16_54479655     ZGre    C    G        0      0        2 
  16 chr16_54479655     ZHar    C    G      0.5      1        2 
  16 chr16_54479655   Sample    C    G        0      0        2 
  16 chr16_54482317     AAsi    C    T        0      0        2 
  16 chr16_54482317     AKia    C    T        0      0        2 
  16 chr16_54482317     AOna    C    T        0      0        2 
  16 chr16_54482317     ASom    C    T        0      0        2 
  16 chr16_54482317     HCab    C    T        1      2        2 
  16 chr16_54482317     HPrz    C    T        1      2        2 
  16 chr16_54482317     ZBoe    C    T        0      0        2 
  16 chr16_54482317     ZGre    C    T        0      0        2 
  16 chr16_54482317     ZHar    C    T        0      0        2 
  16 chr16_54482317   Sample    C    T        0      0        2 
  16 chr16_54487894     AAsi    A    C        0      0        2 
  16 chr16_54487894     AKia    A    C        0      0        2 
  16 chr16_54487894     AOna    A    C        0      0        2 
  16 chr16_54487894     ASom    A    C        0      0        2 
  16 chr16_54487894     HCab    A    C        0      0        2 
  16 chr16_54487894     HPrz    A    C      0.5      1        2 
  16 chr16_54487894     ZBoe    A    C        0      0        2 
  16 chr16_54487894     ZGre    A    C        0      0        2 
  16 chr16_54487894     ZHar    A    C        0      0        2 
  16 chr16_54487894   Sample    A    C        0      0        2 
  16 chr16_54489669     AAsi    G    A      0.5      1        2 
  16 chr16_54489669     AKia    G    A        0      0        2 
  16 chr16_54489669     AOna    G    A        0      0        2 
  16 chr16_54489669     ASom    G    A        1      2        2 
  16 chr16_54489669     HCab    G    A        0      0        2 
  16 chr16_54489669     HPrz    G    A        0      0        2 
  16 chr16_54489669     ZBoe    G    A        0      0        2 
  16 chr16_54489669     ZGre    G    A        0      0        2 
  16 chr16_54489669     ZHar    G    A        0      0        2 
  16 chr16_54489669   Sample    G    A        0      0        2 
  16 chr16_54499142     AAsi    C    G        0      0        2 
  16 chr16_54499142     AKia    C    G        0      0        2 
  16 chr16_54499142     AOna    C    G        0      0        2 
  16 chr16_54499142     ASom    C    G        0      0        2 
  16 chr16_54499142     HCab    C    G        1      2        2 
  16 chr16_54499142     HPrz    C    G        1      2        2 
  16 chr16_54499142     ZBoe    C    G        0      0        2 
  16 chr16_54499142     ZGre    C    G        0      0        2 
  16 chr16_54499142     ZHar    C    G        0      0        2 
  16 chr16_54499142   Sample    C    G        0      0        2 
  16 chr16_54499359     AAsi    A    T        0      0        2 
  16 chr16_54499359     AKia    A    T        0      0        2 
  16 chr16_54499359     AOna    A    T        0      0        2 
  16 chr16_54499359     ASom    A    T        0      0        2 
  16 chr16_54499359     HCab    A    T        0      0        2 
  16 chr16_54499359     HPrz    A    T        0      0        2 
  16 chr16_54499359     ZBoe    A    T        0      0        2 
  16 chr16_54499359     ZGre    A    T        1      2        2 
  16 chr16_54499359     ZHar    A    T        0      0        2 
  16 chr16_54499359   Sample    A    T        0      0        2 
  16 chr16_54500673     AAsi    C    T        1      2        2 
  16 chr16_54500673     AKia    C    T        0      0        2 
  16 chr16_54500673     AOna    C    T        0      0        2 
  16 chr16_54500673     ASom    C    T        0      0        2 
  16 chr16_54500673     HCab    C    T        0      0        2 
  16 chr16_54500673     HPrz    C    T        0      0        2 
  16 chr16_54500673     ZBoe    C    T        0      0        2 
  16 chr16_54500673     ZGre    C    T        0      0        2 
  16 chr16_54500673     ZHar    C    T        0      0        2 
  16 chr16_54500673   Sample    C    T        1      2        2 
  16 chr16_54503326     AAsi    C    G        0      0        2 
  16 chr16_54503326     AKia    C    G        0      0        2 
  16 chr16_54503326     AOna    C    G        0      0        2 
  16 chr16_54503326     ASom    C    G        0      0        2 
  16 chr16_54503326     HCab    C    G        0      0        2 
  16 chr16_54503326     HPrz    C    G        0      0        2 
  16 chr16_54503326     ZBoe    C    G        0      0        2 
  16 chr16_54503326     ZGre    C    G        0      0        2 
  16 chr16_54503326     ZHar    C    G      0.5      1        2 
  16 chr16_54503326   Sample    C    G        0      0        2 
  16 chr16_54503952     AAsi    A    G        0      0        2 
  16 chr16_54503952     AKia    A    G        0      0        2 
  16 chr16_54503952     AOna    A    G        0      0        2 
  16 chr16_54503952     ASom    A    G        0      0        2 
  16 chr16_54503952     HCab    A    G        1      2        2 
  16 chr16_54503952     HPrz    A    G        1      2        2 
  16 chr16_54503952     ZBoe    A    G        0      0        2 
  16 chr16_54503952     ZGre    A    G        0      0        2 
  16 chr16_54503952     ZHar    A    G        0      0        2 
  16 chr16_54503952   Sample    A    G        0      0        2 
  16 chr16_54504793     AAsi    T    C        0      0        2 
  16 chr16_54504793     AKia    T    C        0      0        2 
  16 chr16_54504793     AOna    T    C        0      0        2 
  16 chr16_54504793     ASom    T    C        1      2        2 
  16 chr16_54504793     HCab    T    C        0      0        2 
  16 chr16_54504793     HPrz    T    C        0      0        2 
  16 chr16_54504793     ZBoe    T    C        0      0        2 
  16 chr16_54504793     ZGre    T    C        0      0        2 
  16 chr16_54504793     ZHar    T    C        0      0        2 
  16 chr16_54504793   Sample    T    C        0      0        2 
  16 chr16_54511746     AAsi    A    G        0      0        2 
  16 chr16_54511746     AKia    A    G        0      0        2 
  16 chr16_54511746     AOna    A    G        0      0        2 
  16 chr16_54511746     ASom    A    G        0      0        2 
  16 chr16_54511746     HCab    A    G        0      0        2 
  16 chr16_54511746     HPrz    A    G        0      0        2 
  16 chr16_54511746     ZBoe    A    G        0      0        2 
  16 chr16_54511746     ZGre    A    G        1      2        2 
  16 chr16_54511746     ZHar    A    G        0      0        2 
  16 chr16_54511746   Sample    A    G        0      0        2 
  16 chr16_54513092     AAsi    C    T        0      0        2 
  16 chr16_54513092     AKia    C    T        0      0        2 
  16 chr16_54513092     AOna    C    T        0      0        2 
  16 chr16_54513092     ASom    C    T        0      0        2 
  16 chr16_54513092     HCab    C    T        1      2        2 
  16 chr16_54513092     HPrz    C    T        0      0        2 
  16 chr16_54513092     ZBoe    C    T        0      0        2 
  16 chr16_54513092     ZGre    C    T        0      0        2 
  16 chr16_54513092     ZHar    C    T        0      0        2 
  16 chr16_54513092   Sample    C    T        0      0        2 
  16 chr16_54517243     AAsi    T    C        0      0        2 
  16 chr16_54517243     AKia    T    C        0      0        2 
  16 chr16_54517243     AOna    T    C        0      0        2 
  16 chr16_54517243     ASom    T    C        0      0        2 
  16 chr16_54517243     HCab    T    C        1      2        2 
  16 chr16_54517243     HPrz    T    C        0      0        2 
  16 chr16_54517243     ZBoe    T    C        0      0        2 
  16 chr16_54517243     ZGre    T    C        0      0        2 
  16 chr16_54517243     ZHar    T    C        0      0        2 
  16 chr16_54517243   Sample    T    C        0      0        2 
  16 chr16_54518697     AAsi    A    C        0      0        2 
  16 chr16_54518697     AKia    A    C        0      0        2 
  16 chr16_54518697     AOna    A    C        0      0        2 
  16 chr16_54518697     ASom    A    C        0      0        2 
  16 chr16_54518697     HCab    A    C        1      2        2 
  16 chr16_54518697     HPrz    A    C        1      2        2 
  16 chr16_54518697     ZBoe    A    C        0      0        2 
  16 chr16_54518697     ZGre    A    C        0      0        2 
  16 chr16_54518697     ZHar    A    C        0      0        2 
  16 chr16_54518697   Sample    A    C        0      0        2 
  16 chr16_54523570     AAsi    T    C        0      0        2 
  16 chr16_54523570     AKia    T    C        0      0        2 
  16 chr16_54523570     AOna    T    C        0      0        2 
  16 chr16_54523570     ASom    T    C        0      0        2 
  16 chr16_54523570     HCab    T    C        1      2        2 
  16 chr16_54523570     HPrz    T    C        1      2        2 
  16 chr16_54523570     ZBoe    T    C        0      0        2 
  16 chr16_54523570     ZGre    T    C        0      0        2 
  16 chr16_54523570     ZHar    T    C        0      0        2 
  16 chr16_54523570   Sample    T    C        0      0        2 
  16 chr16_54528801     AAsi    A    G        0      0        2 
  16 chr16_54528801     AKia    A    G        0      0        2 
  16 chr16_54528801     AOna    A    G        0      0        2 
  16 chr16_54528801     ASom    A    G        1      2        2 
  16 chr16_54528801     HCab    A    G        0      0        2 
  16 chr16_54528801     HPrz    A    G        0      0        2 
  16 chr16_54528801     ZBoe    A    G        0      0        2 
  16 chr16_54528801     ZGre    A    G        0      0        2 
  16 chr16_54528801     ZHar    A    G        0      0        2 
  16 chr16_54528801   Sample    A    G        0      0        2 
  16 chr16_54530433     AAsi    A    T        0      0        2 
  16 chr16_54530433     AKia    A    T        0      0        2 
  16 chr16_54530433     AOna    A    T        1      2        2 
  16 chr16_54530433     ASom    A    T        0      0        2 
  16 chr16_54530433     HCab    A    T        0      0        2 
  16 chr16_54530433     HPrz    A    T        0      0        2 
  16 chr16_54530433     ZBoe    A    T        0      0        2 
  16 chr16_54530433     ZGre    A    T        0      0        2 
  16 chr16_54530433     ZHar    A    T        0      0        2 
  16 chr16_54530433   Sample    A    T        0      0        2 
  16 chr16_54537337     AAsi    T    C        0      0        2 
  16 chr16_54537337     AKia    T    C        0      0        2 
  16 chr16_54537337     AOna    T    C        0      0        2 
  16 chr16_54537337     ASom    T    C        0      0        2 
  16 chr16_54537337     HCab    T    C        1      2        2 
  16 chr16_54537337     HPrz    T    C        1      2        2 
  16 chr16_54537337     ZBoe    T    C        0      0        2 
  16 chr16_54537337     ZGre    T    C        0      0        2 
  16 chr16_54537337     ZHar    T    C        0      0        2 
  16 chr16_54537337   Sample    T    C        0      0        2 
  16 chr16_54540845     AAsi    C    T        0      0        2 
  16 chr16_54540845     AKia    C    T        0      0        2 
  16 chr16_54540845     AOna    C    T        0      0        2 
  16 chr16_54540845     ASom    C    T        0      0        2 
  16 chr16_54540845     HCab    C    T        0      0        2 
  16 chr16_54540845     HPrz    C    T        0      0        2 
  16 chr16_54540845     ZBoe    C    T        0      0        2 
  16 chr16_54540845     ZGre    C    T        1      2        2 
  16 chr16_54540845     ZHar    C    T        0      0        2 
  16 chr16_54540845   Sample    C    T        0      0        2 
  16 chr16_54544624     AAsi    T    C      0.5      1        2 
  16 chr16_54544624     AKia    T    C        0      0        2 
  16 chr16_54544624     AOna    T    C        0      0        2 
  16 chr16_54544624     ASom    T    C        0      0        2 
  16 chr16_54544624     HCab    T    C      0.5      1        2 
  16 chr16_54544624     HPrz    T    C        0      0        2 
  16 chr16_54544624     ZBoe    T    C        0      0        2 
  16 chr16_54544624     ZGre    T    C        0      0        2 
  16 chr16_54544624     ZHar    T    C        0      0        2 
  16 chr16_54544624   Sample    T    C        0      0        2 
  16 chr16_54548454     AAsi    T    C        0      0        2 
  16 chr16_54548454     AKia    T    C        0      0        2 
  16 chr16_54548454     AOna    T    C        0      0        2 
  16 chr16_54548454     ASom    T    C        0      0        2 
  16 chr16_54548454     HCab    T    C        0      0        2 
  16 chr16_54548454     HPrz    T    C        0      0        2 
  16 chr16_54548454     ZBoe    T    C      0.5      1        2 
  16 chr16_54548454     ZGre    T    C        0      0        2 
  16 chr16_54548454     ZHar    T    C        0      0        2 
  16 chr16_54548454   Sample    T    C        0      0        2 
  16 chr16_54556272     AAsi    G    A        0      0        2 
  16 chr16_54556272     AKia    G    A        0      0        2 
  16 chr16_54556272     AOna    G    A        0      0        2 
  16 chr16_54556272     ASom    G    A        0      0        2 
  16 chr16_54556272     HCab    G    A        0      0        2 
  16 chr16_54556272     HPrz    G    A        0      0        2 
  16 chr16_54556272     ZBoe    G    A      0.5      1        2 
  16 chr16_54556272     ZGre    G    A        0      0        2 
  16 chr16_54556272     ZHar    G    A        0      0        2 
  16 chr16_54556272   Sample    G    A        0      0        2 
  16 chr16_54564832     AAsi    C    A      0.5      1        2 
  16 chr16_54564832     AKia    C    A        0      0        2 
  16 chr16_54564832     AOna    C    A        0      0        2 
  16 chr16_54564832     ASom    C    A        0      0        2 
  16 chr16_54564832     HCab    C    A        0      0        2 
  16 chr16_54564832     HPrz    C    A        0      0        2 
  16 chr16_54564832     ZBoe    C    A        0      0        2 
  16 chr16_54564832     ZGre    C    A        0      0        2 
  16 chr16_54564832     ZHar    C    A        0      0        2 
  16 chr16_54564832   Sample    C    A        1      2        2 
  16 chr16_54568065     AAsi    C    T        0      0        2 
  16 chr16_54568065     AKia    C    T        0      0        2 
  16 chr16_54568065     AOna    C    T        0      0        2 
  16 chr16_54568065     ASom    C    T        0      0        2 
  16 chr16_54568065     HCab    C    T        0      0        2 
  16 chr16_54568065     HPrz    C    T        0      0        2 
  16 chr16_54568065     ZBoe    C    T        1      2        2 
  16 chr16_54568065     ZGre    C    T        0      0        2 
  16 chr16_54568065     ZHar    C    T        0      0        2 
  16 chr16_54568065   Sample    C    T        0      0        2 
  16 chr16_54569688     AAsi    T    G        0      0        2 
  16 chr16_54569688     AKia    T    G        0      0        2 
  16 chr16_54569688     AOna    T    G      0.5      1        2 
  16 chr16_54569688     ASom    T    G        0      0        2 
  16 chr16_54569688     HCab    T    G        0      0        2 
  16 chr16_54569688     HPrz    T    G        0      0        2 
  16 chr16_54569688     ZBoe    T    G        0      0        2 
  16 chr16_54569688     ZGre    T    G        0      0        2 
  16 chr16_54569688     ZHar    T    G        0      0        2 
  16 chr16_54569688   Sample    T    G        0      0        2 
  16 chr16_54570201     AAsi    A    T        0      0        2 
  16 chr16_54570201     AKia    A    T        0      0        2 
  16 chr16_54570201     AOna    A    T        0      0        2 
  16 chr16_54570201     ASom    A    T        0      0        2 
  16 chr16_54570201     HCab    A    T        0      0        2 
  16 chr16_54570201     HPrz    A    T        0      0        2 
  16 chr16_54570201     ZBoe    A    T        0      0        2 
  16 chr16_54570201     ZGre    A    T        1      2        2 
  16 chr16_54570201     ZHar    A    T        0      0        2 
  16 chr16_54570201   Sample    A    T        0      0        2 
  16 chr16_54577621     AAsi    C    T        0      0        2 
  16 chr16_54577621     AKia    C    T        0      0        2 
  16 chr16_54577621     AOna    C    T        0      0        2 
  16 chr16_54577621     ASom    C    T        0      0        2 
  16 chr16_54577621     HCab    C    T      0.5      1        2 
  16 chr16_54577621     HPrz    C    T        0      0        2 
  16 chr16_54577621     ZBoe    C    T        0      0        2 
  16 chr16_54577621     ZGre    C    T        0      0        2 
  16 chr16_54577621     ZHar    C    T        0      0        2 
  16 chr16_54577621   Sample    C    T        0      0        2 
  16 chr16_54592291     AAsi    T    C        0      0        2 
  16 chr16_54592291     AKia    T    C      0.5      1        2 
  16 chr16_54592291     AOna    T    C        0      0        2 
  16 chr16_54592291     ASom    T    C        0      0        2 
  16 chr16_54592291     HCab    T    C        0      0        2 
  16 chr16_54592291     HPrz    T    C        0      0        2 
  16 chr16_54592291     ZBoe    T    C        0      0        2 
  16 chr16_54592291     ZGre    T    C        0      0        2 
  16 chr16_54592291     ZHar    T    C        0      0        2 
  16 chr16_54592291   Sample    T    C        0      0        2 
  16 chr16_54593294     AAsi    T    C        0      0        2 
  16 chr16_54593294     AKia    T    C        0      0        2 
  16 chr16_54593294     AOna    T    C        0      0        2 
  16 chr16_54593294     ASom    T    C        0      0        2 
  16 chr16_54593294     HCab    T    C        0      0        2 
  16 chr16_54593294     HPrz    T    C        0      0        2 
  16 chr16_54593294     ZBoe    T    C        0      0        2 
  16 chr16_54593294     ZGre    T    C        0      0        2 
  16 chr16_54593294     ZHar    T    C      0.5      1        2 
  16 chr16_54593294   Sample    T    C        0      0        2 
  16 chr16_54594195     AAsi    T    G        0      0        2 
  16 chr16_54594195     AKia    T    G        0      0        2 
  16 chr16_54594195     AOna    T    G        0      0        2 
  16 chr16_54594195     ASom    T    G        0      0        2 
  16 chr16_54594195     HCab    T    G      0.5      1        2 
  16 chr16_54594195     HPrz    T    G      0.5      1        2 
  16 chr16_54594195     ZBoe    T    G        0      0        2 
  16 chr16_54594195     ZGre    T    G        0      0        2 
  16 chr16_54594195     ZHar    T    G        0      0        2 
  16 chr16_54594195   Sample    T    G        0      0        2 
  16 chr16_54602572     AAsi    C    A        0      0        2 
  16 chr16_54602572     AKia    C    A        0      0        2 
  16 chr16_54602572     AOna    C    A        0      0        2 
  16 chr16_54602572     ASom    C    A        0      0        2 
  16 chr16_54602572     HCab    C    A        1      2        2 
  16 chr16_54602572     HPrz    C    A        1      2        2 
  16 chr16_54602572     ZBoe    C    A        0      0        2 
  16 chr16_54602572     ZGre    C    A        0      0        2 
  16 chr16_54602572     ZHar    C    A        0      0        2 
  16 chr16_54602572   Sample    C    A        0      0        2 
  16 chr16_54604083     AAsi    C    T        0      0        2 
  16 chr16_54604083     AKia    C    T        0      0        2 
  16 chr16_54604083     AOna    C    T        0      0        2 
  16 chr16_54604083     ASom    C    T        0      0        2 
  16 chr16_54604083     HCab    C    T        0      0        2 
  16 chr16_54604083     HPrz    C    T        0      0        2 
  16 chr16_54604083     ZBoe    C    T      0.5      1        2 
  16 chr16_54604083     ZGre    C    T        0      0        2 
  16 chr16_54604083     ZHar    C    T        0      0        2 
  16 chr16_54604083   Sample    C    T        0      0        2 
  16 chr16_54609858     AAsi    T    C        1      2        2 
  16 chr16_54609858     AKia    T    C        0      0        2 
  16 chr16_54609858     AOna    T    C        0      0        2 
  16 chr16_54609858     ASom    T    C        0      0        2 
  16 chr16_54609858     HCab    T    C        0      0        2 
  16 chr16_54609858     HPrz    T    C        0      0        2 
  16 chr16_54609858     ZBoe    T    C        0      0        2 
  16 chr16_54609858     ZGre    T    C        0      0        2 
  16 chr16_54609858     ZHar    T    C        0      0        2 
  16 chr16_54609858   Sample    T    C        0      0        2 
  16 chr16_54619165     AAsi    G    A        0      0        2 
  16 chr16_54619165     AKia    G    A        0      0        2 
  16 chr16_54619165     AOna    G    A      0.5      1        2 
  16 chr16_54619165     ASom    G    A        0      0        2 
  16 chr16_54619165     HCab    G    A        0      0        2 
  16 chr16_54619165     HPrz    G    A        0      0        2 
  16 chr16_54619165     ZBoe    G    A        0      0        2 
  16 chr16_54619165     ZGre    G    A        0      0        2 
  16 chr16_54619165     ZHar    G    A        0      0        2 
  16 chr16_54619165   Sample    G    A        0      0        2 
  16 chr16_54626267     AAsi    A    C        0      0        2 
  16 chr16_54626267     AKia    A    C        0      0        2 
  16 chr16_54626267     AOna    A    C        0      0        2 
  16 chr16_54626267     ASom    A    C        0      0        2 
  16 chr16_54626267     HCab    A    C        0      0        2 
  16 chr16_54626267     HPrz    A    C        0      0        2 
  16 chr16_54626267     ZBoe    A    C        0      0        2 
  16 chr16_54626267     ZGre    A    C        1      2        2 
  16 chr16_54626267     ZHar    A    C        0      0        2 
  16 chr16_54626267   Sample    A    C        0      0        2 
  16 chr16_54626603     AAsi    G    A      0.5      1        2 
  16 chr16_54626603     AKia    G    A        0      0        2 
  16 chr16_54626603     AOna    G    A        0      0        2 
  16 chr16_54626603     ASom    G    A        0      0        2 
  16 chr16_54626603     HCab    G    A        0      0        2 
  16 chr16_54626603     HPrz    G    A        0      0        2 
  16 chr16_54626603     ZBoe    G    A        0      0        2 
  16 chr16_54626603     ZGre    G    A        0      0        2 
  16 chr16_54626603     ZHar    G    A        0      0        2 
  16 chr16_54626603   Sample    G    A        1      2        2 
  16 chr16_54633404     AAsi    T    C        0      0        2 
  16 chr16_54633404     AKia    T    C        0      0        2 
  16 chr16_54633404     AOna    T    C        0      0        2 
  16 chr16_54633404     ASom    T    C        0      0        2 
  16 chr16_54633404     HCab    T    C        1      2        2 
  16 chr16_54633404     HPrz    T    C        1      2        2 
  16 chr16_54633404     ZBoe    T    C        0      0        2 
  16 chr16_54633404     ZGre    T    C        0      0        2 
  16 chr16_54633404     ZHar    T    C        0      0        2 
  16 chr16_54633404   Sample    T    C        0      0        2 
  16 chr16_54636781     AAsi    G    A        0      0        2 
  16 chr16_54636781     AKia    G    A        0      0        2 
  16 chr16_54636781     AOna    G    A      0.5      1        2 
  16 chr16_54636781     ASom    G    A        0      0        2 
  16 chr16_54636781     HCab    G    A        0      0        2 
  16 chr16_54636781     HPrz    G    A        0      0        2 
  16 chr16_54636781     ZBoe    G    A        0      0        2 
  16 chr16_54636781     ZGre    G    A        0      0        2 
  16 chr16_54636781     ZHar    G    A        0      0        2 
  16 chr16_54636781   Sample    G    A        0      0        2 
  16 chr16_54638281     AAsi    A    G        0      0        2 
  16 chr16_54638281     AKia    A    G        0      0        2 
  16 chr16_54638281     AOna    A    G      0.5      1        2 
  16 chr16_54638281     ASom    A    G        0      0        2 
  16 chr16_54638281     HCab    A    G        0      0        2 
  16 chr16_54638281     HPrz    A    G        0      0        2 
  16 chr16_54638281     ZBoe    A    G        0      0        2 
  16 chr16_54638281     ZGre    A    G        0      0        2 
  16 chr16_54638281     ZHar    A    G        0      0        2 
  16 chr16_54638281   Sample    A    G        0      0        2 
  16 chr16_54641448     AAsi    G    A        0      0        2 
  16 chr16_54641448     AKia    G    A        0      0        2 
  16 chr16_54641448     AOna    G    A        0      0        2 
  16 chr16_54641448     ASom    G    A        0      0        2 
  16 chr16_54641448     HCab    G    A        1      2        2 
  16 chr16_54641448     HPrz    G    A        1      2        2 
  16 chr16_54641448     ZBoe    G    A        0      0        2 
  16 chr16_54641448     ZGre    G    A        0      0        2 
  16 chr16_54641448     ZHar    G    A        0      0        2 
  16 chr16_54641448   Sample    G    A        0      0        2 
  16 chr16_54642568     AAsi    A    G        0      0        2 
  16 chr16_54642568     AKia    A    G        0      0        2 
  16 chr16_54642568     AOna    A    G        0      0        2 
  16 chr16_54642568     ASom    A    G        0      0        2 
  16 chr16_54642568     HCab    A    G        0      0        2 
  16 chr16_54642568     HPrz    A    G        0      0        2 
  16 chr16_54642568     ZBoe    A    G      0.5      1        2 
  16 chr16_54642568     ZGre    A    G        0      0        2 
  16 chr16_54642568     ZHar    A    G        0      0        2 
  16 chr16_54642568   Sample    A    G        0      0        2 
  16 chr16_54646676     AAsi    G    A        0      0        2 
  16 chr16_54646676     AKia    G    A        0      0        2 
  16 chr16_54646676     AOna    G    A        0      0        2 
  16 chr16_54646676     ASom    G    A        0      0        2 
  16 chr16_54646676     HCab    G    A        1      2        2 
  16 chr16_54646676     HPrz    G    A        1      2        2 
  16 chr16_54646676     ZBoe    G    A        0      0        2 
  16 chr16_54646676     ZGre    G    A        0      0        2 
  16 chr16_54646676     ZHar    G    A        0      0        2 
  16 chr16_54646676   Sample    G    A        0      0        2 
  16 chr16_54646677     AAsi    G    A        0      0        2 
  16 chr16_54646677     AKia    G    A        0      0        2 
  16 chr16_54646677     AOna    G    A        0      0        2 
  16 chr16_54646677     ASom    G    A        0      0        2 
  16 chr16_54646677     HCab    G    A        0      0        2 
  16 chr16_54646677     HPrz    G    A        0      0        2 
  16 chr16_54646677     ZBoe    G    A      0.5      1        2 
  16 chr16_54646677     ZGre    G    A        0      0        2 
  16 chr16_54646677     ZHar    G    A        0      0        2 
  16 chr16_54646677   Sample    G    A        0      0        2 
  16 chr16_54674597     AAsi    A    C        0      0        2 
  16 chr16_54674597     AKia    A    C        0      0        2 
  16 chr16_54674597     AOna    A    C        0      0        2 
  16 chr16_54674597     ASom    A    C        0      0        2 
  16 chr16_54674597     HCab    A    C        0      0        2 
  16 chr16_54674597     HPrz    A    C        0      0        2 
  16 chr16_54674597     ZBoe    A    C        0      0        2 
  16 chr16_54674597     ZGre    A    C        0      0        2 
  16 chr16_54674597     ZHar    A    C        1      2        2 
  16 chr16_54674597   Sample    A    C        0      0        2 
  16 chr16_54695510     AAsi    T    C        0      0        2 
  16 chr16_54695510     AKia    T    C        0      0        2 
  16 chr16_54695510     AOna    T    C        0      0        2 
  16 chr16_54695510     ASom    T    C        0      0        2 
  16 chr16_54695510     HCab    T    C        1      2        2 
  16 chr16_54695510     HPrz    T    C        1      2        2 
  16 chr16_54695510     ZBoe    T    C        0      0        2 
  16 chr16_54695510     ZGre    T    C        0      0        2 
  16 chr16_54695510     ZHar    T    C        0      0        2 
  16 chr16_54695510   Sample    T    C        0      0        2 
  16 chr16_54703702     AAsi    C    T        0      0        2 
  16 chr16_54703702     AKia    C    T        0      0        2 
  16 chr16_54703702     AOna    C    T        0      0        2 
  16 chr16_54703702     ASom    C    T        0      0        2 
  16 chr16_54703702     HCab    C    T        1      2        2 
  16 chr16_54703702     HPrz    C    T        1      2        2 
  16 chr16_54703702     ZBoe    C    T        0      0        2 
  16 chr16_54703702     ZGre    C    T        0      0        2 
  16 chr16_54703702     ZHar    C    T        0      0        2 
  16 chr16_54703702   Sample    C    T        0      0        2 
  16 chr16_54725397     AAsi    A    G        0      0        2 
  16 chr16_54725397     AKia    A    G        0      0        2 
  16 chr16_54725397     AOna    A    G        0      0        2 
  16 chr16_54725397     ASom    A    G        0      0        2 
  16 chr16_54725397     HCab    A    G        0      0        2 
  16 chr16_54725397     HPrz    A    G        0      0        2 
  16 chr16_54725397     ZBoe    A    G        0      0        2 
  16 chr16_54725397     ZGre    A    G        0      0        2 
  16 chr16_54725397     ZHar    A    G        1      2        2 
  16 chr16_54725397   Sample    A    G        0      0        2 
  16 chr16_54728587     AAsi    A    G        0      0        2 
  16 chr16_54728587     AKia    A    G        0      0        2 
  16 chr16_54728587     AOna    A    G        0      0        2 
  16 chr16_54728587     ASom    A    G        0      0        2 
  16 chr16_54728587     HCab    A    G        1      2        2 
  16 chr16_54728587     HPrz    A    G        1      2        2 
  16 chr16_54728587     ZBoe    A    G        0      0        2 
  16 chr16_54728587     ZGre    A    G        0      0        2 
  16 chr16_54728587     ZHar    A    G        0      0        2 
  16 chr16_54728587   Sample    A    G        0      0        2 
  16 chr16_54729094     AAsi    C    T        0      0        2 
  16 chr16_54729094     AKia    C    T        0      0        2 
  16 chr16_54729094     AOna    C    T        0      0        2 
  16 chr16_54729094     ASom    C    T        0      0        2 
  16 chr16_54729094     HCab    C    T        1      2        2 
  16 chr16_54729094     HPrz    C    T        1      2        2 
  16 chr16_54729094     ZBoe    C    T        0      0        2 
  16 chr16_54729094     ZGre    C    T        0      0        2 
  16 chr16_54729094     ZHar    C    T        0      0        2 
  16 chr16_54729094   Sample    C    T        0      0        2 
  16 chr16_54732053     AAsi    G    A        0      0        2 
  16 chr16_54732053     AKia    G    A        0      0        2 
  16 chr16_54732053     AOna    G    A        0      0        2 
  16 chr16_54732053     ASom    G    A        0      0        2 
  16 chr16_54732053     HCab    G    A        1      2        2 
  16 chr16_54732053     HPrz    G    A        1      2        2 
  16 chr16_54732053     ZBoe    G    A        0      0        2 
  16 chr16_54732053     ZGre    G    A        0      0        2 
  16 chr16_54732053     ZHar    G    A        0      0        2 
  16 chr16_54732053   Sample    G    A        0      0        2 
  16 chr16_54736673     AAsi    A    G        0      0        2 
  16 chr16_54736673     AKia    A    G        0      0        2 
  16 chr16_54736673     AOna    A    G        0      0        2 
  16 chr16_54736673     ASom    A    G        0      0        2 
  16 chr16_54736673     HCab    A    G        0      0        2 
  16 chr16_54736673     HPrz    A    G        0      0        2 
  16 chr16_54736673     ZBoe    A    G      0.5      1        2 
  16 chr16_54736673     ZGre    A    G        0      0        2 
  16 chr16_54736673     ZHar    A    G        0      0        2 
  16 chr16_54736673   Sample    A    G        0      0        2 
  16 chr16_54737821     AAsi    G    A        0      0        2 
  16 chr16_54737821     AKia    G    A        0      0        2 
  16 chr16_54737821     AOna    G    A        0      0        2 
  16 chr16_54737821     ASom    G    A        0      0        2 
  16 chr16_54737821     HCab    G    A        0      0        2 
  16 chr16_54737821     HPrz    G    A        0      0        2 
  16 chr16_54737821     ZBoe    G    A      0.5      1        2 
  16 chr16_54737821     ZGre    G    A        0      0        2 
  16 chr16_54737821     ZHar    G    A        0      0        2 
  16 chr16_54737821   Sample    G    A        0      0        2 
  16 chr16_54739152     AAsi    T    A        0      0        2 
  16 chr16_54739152     AKia    T    A        0      0        2 
  16 chr16_54739152     AOna    T    A        0      0        2 
  16 chr16_54739152     ASom    T    A        0      0        2 
  16 chr16_54739152     HCab    T    A        1      2        2 
  16 chr16_54739152     HPrz    T    A        1      2        2 
  16 chr16_54739152     ZBoe    T    A        0      0        2 
  16 chr16_54739152     ZGre    T    A        0      0        2 
  16 chr16_54739152     ZHar    T    A        0      0        2 
  16 chr16_54739152   Sample    T    A        0      0        2 
  16 chr16_54739576     AAsi    T    C        0      0        2 
  16 chr16_54739576     AKia    T    C      0.5      1        2 
  16 chr16_54739576     AOna    T    C        0      0        2 
  16 chr16_54739576     ASom    T    C        0      0        2 
  16 chr16_54739576     HCab    T    C        0      0        2 
  16 chr16_54739576     HPrz    T    C        0      0        2 
  16 chr16_54739576     ZBoe    T    C        0      0        2 
  16 chr16_54739576     ZGre    T    C        0      0        2 
  16 chr16_54739576     ZHar    T    C        0      0        2 
  16 chr16_54739576   Sample    T    C        0      0        2 
  16 chr16_54756497     AAsi    C    T        0      0        2 
  16 chr16_54756497     AKia    C    T        0      0        2 
  16 chr16_54756497     AOna    C    T        0      0        2 
  16 chr16_54756497     ASom    C    T        0      0        2 
  16 chr16_54756497     HCab    C    T        0      0        2 
  16 chr16_54756497     HPrz    C    T        0      0        2 
  16 chr16_54756497     ZBoe    C    T      0.5      1        2 
  16 chr16_54756497     ZGre    C    T        0      0        2 
  16 chr16_54756497     ZHar    C    T        0      0        2 
  16 chr16_54756497   Sample    C    T        0      0        2 
  16 chr16_54759743     AAsi    C    T        0      0        2 
  16 chr16_54759743     AKia    C    T        0      0        2 
  16 chr16_54759743     AOna    C    T        0      0        2 
  16 chr16_54759743     ASom    C    T        1      2        2 
  16 chr16_54759743     HCab    C    T        0      0        2 
  16 chr16_54759743     HPrz    C    T        0      0        2 
  16 chr16_54759743     ZBoe    C    T        0      0        2 
  16 chr16_54759743     ZGre    C    T        0      0        2 
  16 chr16_54759743     ZHar    C    T        0      0        2 
  16 chr16_54759743   Sample    C    T        0      0        2 
  16 chr16_54766847     AAsi    T    C      0.5      1        2 
  16 chr16_54766847     AKia    T    C        0      0        2 
  16 chr16_54766847     AOna    T    C        0      0        2 
  16 chr16_54766847     ASom    T    C        0      0        2 
  16 chr16_54766847     HCab    T    C        0      0        2 
  16 chr16_54766847     HPrz    T    C        0      0        2 
  16 chr16_54766847     ZBoe    T    C        0      0        2 
  16 chr16_54766847     ZGre    T    C        0      0        2 
  16 chr16_54766847     ZHar    T    C        0      0        2 
  16 chr16_54766847   Sample    T    C        0      0        2 
  16 chr16_54775851     AAsi    T    C        0      0        2 
  16 chr16_54775851     AKia    T    C        0      0        2 
  16 chr16_54775851     AOna    T    C        0      0        2 
  16 chr16_54775851     ASom    T    C        0      0        2 
  16 chr16_54775851     HCab    T    C        0      0        2 
  16 chr16_54775851     HPrz    T    C        0      0        2 
  16 chr16_54775851     ZBoe    T    C        0      0        2 
  16 chr16_54775851     ZGre    T    C        1      2        2 
  16 chr16_54775851     ZHar    T    C        0      0        2 
  16 chr16_54775851   Sample    T    C        0      0        2 
  16 chr16_54782450     AAsi    A    T        0      0        2 
  16 chr16_54782450     AKia    A    T        0      0        2 
  16 chr16_54782450     AOna    A    T        0      0        2 
  16 chr16_54782450     ASom    A    T        0      0        2 
  16 chr16_54782450     HCab    A    T        1      2        2 
  16 chr16_54782450     HPrz    A    T        1      2        2 
  16 chr16_54782450     ZBoe    A    T        0      0        2 
  16 chr16_54782450     ZGre    A    T        0      0        2 
  16 chr16_54782450     ZHar    A    T        0      0        2 
  16 chr16_54782450   Sample    A    T        0      0        2 
  16 chr16_54783908     AAsi    T    C        0      0        2 
  16 chr16_54783908     AKia    T    C        0      0        2 
  16 chr16_54783908     AOna    T    C        0      0        2 
  16 chr16_54783908     ASom    T    C        0      0        2 
  16 chr16_54783908     HCab    T    C        0      0        2 
  16 chr16_54783908     HPrz    T    C        0      0        2 
  16 chr16_54783908     ZBoe    T    C        0      0        2 
  16 chr16_54783908     ZGre    T    C        0      0        2 
  16 chr16_54783908     ZHar    T    C      0.5      1        2 
  16 chr16_54783908   Sample    T    C        0      0        2 
  16 chr16_54785352     AAsi    A    G        0      0        2 
  16 chr16_54785352     AKia    A    G        0      0        2 
  16 chr16_54785352     AOna    A    G        0      0        2 
  16 chr16_54785352     ASom    A    G        0      0        2 
  16 chr16_54785352     HCab    A    G        0      0        2 
  16 chr16_54785352     HPrz    A    G        0      0        2 
  16 chr16_54785352     ZBoe    A    G      0.5      1        2 
  16 chr16_54785352     ZGre    A    G        0      0        2 
  16 chr16_54785352     ZHar    A    G        0      0        2 
  16 chr16_54785352   Sample    A    G        0      0        2 
  16 chr16_54787648     AAsi    G    T        0      0        2 
  16 chr16_54787648     AKia    G    T        0      0        2 
  16 chr16_54787648     AOna    G    T        0      0        2 
  16 chr16_54787648     ASom    G    T        0      0        2 
  16 chr16_54787648     HCab    G    T        1      2        2 
  16 chr16_54787648     HPrz    G    T        1      2        2 
  16 chr16_54787648     ZBoe    G    T        0      0        2 
  16 chr16_54787648     ZGre    G    T        0      0        2 
  16 chr16_54787648     ZHar    G    T        0      0        2 
  16 chr16_54787648   Sample    G    T        0      0        2 
  16 chr16_54789086     AAsi    C    T        0      0        2 
  16 chr16_54789086     AKia    C    T        0      0        2 
  16 chr16_54789086     AOna    C    T        0      0        2 
  16 chr16_54789086     ASom    C    T        0      0        2 
  16 chr16_54789086     HCab    C    T        1      2        2 
  16 chr16_54789086     HPrz    C    T        1      2        2 
  16 chr16_54789086     ZBoe    C    T        0      0        2 
  16 chr16_54789086     ZGre    C    T        0      0        2 
  16 chr16_54789086     ZHar    C    T        0      0        2 
  16 chr16_54789086   Sample    C    T        0      0        2 
  16 chr16_54815494     AAsi    T    A        0      0        2 
  16 chr16_54815494     AKia    T    A        0      0        2 
  16 chr16_54815494     AOna    T    A        0      0        2 
  16 chr16_54815494     ASom    T    A        0      0        2 
  16 chr16_54815494     HCab    T    A        0      0        2 
  16 chr16_54815494     HPrz    T    A        0      0        2 
  16 chr16_54815494     ZBoe    T    A      0.5      1        2 
  16 chr16_54815494     ZGre    T    A        0      0        2 
  16 chr16_54815494     ZHar    T    A        0      0        2 
  16 chr16_54815494   Sample    T    A        0      0        2 
  16 chr16_54817218     AAsi    T    A        0      0        2 
  16 chr16_54817218     AKia    T    A        0      0        2 
  16 chr16_54817218     AOna    T    A        0      0        2 
  16 chr16_54817218     ASom    T    A        0      0        2 
  16 chr16_54817218     HCab    T    A        0      0        2 
  16 chr16_54817218     HPrz    T    A        0      0        2 
  16 chr16_54817218     ZBoe    T    A      0.5      1        2 
  16 chr16_54817218     ZGre    T    A        0      0        2 
  16 chr16_54817218     ZHar    T    A        0      0        2 
  16 chr16_54817218   Sample    T    A        0      0        2 
  16 chr16_54818379     AAsi    A    G        0      0        2 
  16 chr16_54818379     AKia    A    G        0      0        2 
  16 chr16_54818379     AOna    A    G        0      0        2 
  16 chr16_54818379     ASom    A    G        0      0        2 
  16 chr16_54818379     HCab    A    G        0      0        2 
  16 chr16_54818379     HPrz    A    G        0      0        2 
  16 chr16_54818379     ZBoe    A    G      0.5      1        2 
  16 chr16_54818379     ZGre    A    G        1      2        2 
  16 chr16_54818379     ZHar    A    G        0      0        2 
  16 chr16_54818379   Sample    A    G        0      0        2 
  16 chr16_54818718     AAsi    C    T        0      0        2 
  16 chr16_54818718     AKia    C    T        0      0        2 
  16 chr16_54818718     AOna    C    T        0      0        2 
  16 chr16_54818718     ASom    C    T        0      0        2 
  16 chr16_54818718     HCab    C    T        0      0        2 
  16 chr16_54818718     HPrz    C    T        0      0        2 
  16 chr16_54818718     ZBoe    C    T      0.5      1        2 
  16 chr16_54818718     ZGre    C    T        0      0        2 
  16 chr16_54818718     ZHar    C    T        0      0        2 
  16 chr16_54818718   Sample    C    T        0      0        2 
  16 chr16_54824224     AAsi    G    C        0      0        2 
  16 chr16_54824224     AKia    G    C        0      0        2 
  16 chr16_54824224     AOna    G    C      0.5      1        2 
  16 chr16_54824224     ASom    G    C        0      0        2 
  16 chr16_54824224     HCab    G    C        0      0        2 
  16 chr16_54824224     HPrz    G    C        0      0        2 
  16 chr16_54824224     ZBoe    G    C        0      0        2 
  16 chr16_54824224     ZGre    G    C        0      0        2 
  16 chr16_54824224     ZHar    G    C        0      0        2 
  16 chr16_54824224   Sample    G    C        0      0        2 
  16 chr16_54836283     AAsi    G    T        0      0        2 
  16 chr16_54836283     AKia    G    T        0      0        2 
  16 chr16_54836283     AOna    G    T        0      0        2 
  16 chr16_54836283     ASom    G    T        0      0        2 
  16 chr16_54836283     HCab    G    T      0.5      1        2 
  16 chr16_54836283     HPrz    G    T        0      0        2 
  16 chr16_54836283     ZBoe    G    T        0      0        2 
  16 chr16_54836283     ZGre    G    T        0      0        2 
  16 chr16_54836283     ZHar    G    T        0      0        2 
  16 chr16_54836283   Sample    G    T        0      0        2 
  16 chr16_54842438     AAsi    T    C        0      0        2 
  16 chr16_54842438     AKia    T    C        0      0        2 
  16 chr16_54842438     AOna    T    C        0      0        2 
  16 chr16_54842438     ASom    T    C        0      0        2 
  16 chr16_54842438     HCab    T    C        0      0        2 
  16 chr16_54842438     HPrz    T    C        0      0        2 
  16 chr16_54842438     ZBoe    T    C      0.5      1        2 
  16 chr16_54842438     ZGre    T    C        0      0        2 
  16 chr16_54842438     ZHar    T    C        0      0        2 
  16 chr16_54842438   Sample    T    C        0      0        2 
  16 chr16_54849611     AAsi    G    A        0      0        2 
  16 chr16_54849611     AKia    G    A        0      0        2 
  16 chr16_54849611     AOna    G    A        0      0        2 
  16 chr16_54849611     ASom    G    A        0      0        2 
  16 chr16_54849611     HCab    G    A        1      2        2 
  16 chr16_54849611     HPrz    G    A        1      2        2 
  16 chr16_54849611     ZBoe    G    A        0      0        2 
  16 chr16_54849611     ZGre    G    A        0      0        2 
  16 chr16_54849611     ZHar    G    A        0      0        2 
  16 chr16_54849611   Sample    G    A        0      0        2 
  16 chr16_54851855     AAsi    G    A        0      0        2 
  16 chr16_54851855     AKia    G    A        0      0        2 
  16 chr16_54851855     AOna    G    A        0      0        2 
  16 chr16_54851855     ASom    G    A        0      0        2 
  16 chr16_54851855     HCab    G    A        1      2        2 
  16 chr16_54851855     HPrz    G    A        1      2        2 
  16 chr16_54851855     ZBoe    G    A        0      0        2 
  16 chr16_54851855     ZGre    G    A        0      0        2 
  16 chr16_54851855     ZHar    G    A        0      0        2 
  16 chr16_54851855   Sample    G    A        0      0        2 
  16 chr16_54853942     AAsi    C    T        0      0        2 
  16 chr16_54853942     AKia    C    T        0      0        2 
  16 chr16_54853942     AOna    C    T        0      0        2 
  16 chr16_54853942     ASom    C    T        0      0        2 
  16 chr16_54853942     HCab    C    T        0      0        2 
  16 chr16_54853942     HPrz    C    T        0      0        2 
  16 chr16_54853942     ZBoe    C    T      0.5      1        2 
  16 chr16_54853942     ZGre    C    T        0      0        2 
  16 chr16_54853942     ZHar    C    T        0      0        2 
  16 chr16_54853942   Sample    C    T        0      0        2 
  16 chr16_54856271     AAsi    T    C        0      0        2 
  16 chr16_54856271     AKia    T    C        0      0        2 
  16 chr16_54856271     AOna    T    C        0      0        2 
  16 chr16_54856271     ASom    T    C        0      0        2 
  16 chr16_54856271     HCab    T    C        0      0        2 
  16 chr16_54856271     HPrz    T    C        0      0        2 
  16 chr16_54856271     ZBoe    T    C      0.5      1        2 
  16 chr16_54856271     ZGre    T    C        0      0        2 
  16 chr16_54856271     ZHar    T    C        0      0        2 
  16 chr16_54856271   Sample    T    C        0      0        2 
  16 chr16_54860687     AAsi    A    G        0      0        2 
  16 chr16_54860687     AKia    A    G        1      2        2 
  16 chr16_54860687     AOna    A    G        0      0        2 
  16 chr16_54860687     ASom    A    G        0      0        2 
  16 chr16_54860687     HCab    A    G        0      0        2 
  16 chr16_54860687     HPrz    A    G        0      0        2 
  16 chr16_54860687     ZBoe    A    G        0      0        2 
  16 chr16_54860687     ZGre    A    G        0      0        2 
  16 chr16_54860687     ZHar    A    G        0      0        2 
  16 chr16_54860687   Sample    A    G        0      0        2 
  16 chr16_54866000     AAsi    G    T        0      0        2 
  16 chr16_54866000     AKia    G    T        0      0        2 
  16 chr16_54866000     AOna    G    T        0      0        2 
  16 chr16_54866000     ASom    G    T        0      0        2 
  16 chr16_54866000     HCab    G    T      0.5      1        2 
  16 chr16_54866000     HPrz    G    T        0      0        2 
  16 chr16_54866000     ZBoe    G    T        0      0        2 
  16 chr16_54866000     ZGre    G    T        0      0        2 
  16 chr16_54866000     ZHar    G    T        0      0        2 
  16 chr16_54866000   Sample    G    T        0      0        2 
  16 chr16_54868037     AAsi    C    A        0      0        2 
  16 chr16_54868037     AKia    C    A      0.5      1        2 
  16 chr16_54868037     AOna    C    A        0      0        2 
  16 chr16_54868037     ASom    C    A        0      0        2 
  16 chr16_54868037     HCab    C    A        0      0        2 
  16 chr16_54868037     HPrz    C    A        0      0        2 
  16 chr16_54868037     ZBoe    C    A        0      0        2 
  16 chr16_54868037     ZGre    C    A        0      0        2 
  16 chr16_54868037     ZHar    C    A        0      0        2 
  16 chr16_54868037   Sample    C    A        0      0        2 
  16 chr16_54871789     AAsi    T    G        0      0        2 
  16 chr16_54871789     AKia    T    G        0      0        2 
  16 chr16_54871789     AOna    T    G        0      0        2 
  16 chr16_54871789     ASom    T    G        0      0        2 
  16 chr16_54871789     HCab    T    G      0.5      1        2 
  16 chr16_54871789     HPrz    T    G        0      0        2 
  16 chr16_54871789     ZBoe    T    G        0      0        2 
  16 chr16_54871789     ZGre    T    G        0      0        2 
  16 chr16_54871789     ZHar    T    G        0      0        2 
  16 chr16_54871789   Sample    T    G        0      0        2 
  16 chr16_54874599     AAsi    G    A        0      0        2 
  16 chr16_54874599     AKia    G    A        0      0        2 
  16 chr16_54874599     AOna    G    A        0      0        2 
  16 chr16_54874599     ASom    G    A        0      0        2 
  16 chr16_54874599     HCab    G    A        0      0        2 
  16 chr16_54874599     HPrz    G    A        0      0        2 
  16 chr16_54874599     ZBoe    G    A        0      0        2 
  16 chr16_54874599     ZGre    G    A        1      2        2 
  16 chr16_54874599     ZHar    G    A        0      0        2 
  16 chr16_54874599   Sample    G    A        0      0        2 
  16 chr16_54879846     AAsi    A    C        0      0        2 
  16 chr16_54879846     AKia    A    C        0      0        2 
  16 chr16_54879846     AOna    A    C        0      0        2 
  16 chr16_54879846     ASom    A    C        0      0        2 
  16 chr16_54879846     HCab    A    C        0      0        2 
  16 chr16_54879846     HPrz    A    C        0      0        2 
  16 chr16_54879846     ZBoe    A    C        0      0        2 
  16 chr16_54879846     ZGre    A    C        0      0        2 
  16 chr16_54879846     ZHar    A    C      0.5      1        2 
  16 chr16_54879846   Sample    A    C        0      0        2 
  16 chr16_54885578     AAsi    C    T        0      0        2 
  16 chr16_54885578     AKia    C    T        0      0        2 
  16 chr16_54885578     AOna    C    T        0      0        2 
  16 chr16_54885578     ASom    C    T        0      0        2 
  16 chr16_54885578     HCab    C    T      0.5      1        2 
  16 chr16_54885578     HPrz    C    T      0.5      1        2 
  16 chr16_54885578     ZBoe    C    T        0      0        2 
  16 chr16_54885578     ZGre    C    T        0      0        2 
  16 chr16_54885578     ZHar    C    T        0      0        2 
  16 chr16_54885578   Sample    C    T        0      0        2 
  16 chr16_54886135     AAsi    T    C        0      0        2 
  16 chr16_54886135     AKia    T    C        0      0        2 
  16 chr16_54886135     AOna    T    C        1      2        2 
  16 chr16_54886135     ASom    T    C        0      0        2 
  16 chr16_54886135     HCab    T    C        0      0        2 
  16 chr16_54886135     HPrz    T    C        0      0        2 
  16 chr16_54886135     ZBoe    T    C        0      0        2 
  16 chr16_54886135     ZGre    T    C        0      0        2 
  16 chr16_54886135     ZHar    T    C        0      0        2 
  16 chr16_54886135   Sample    T    C        0      0        2 
  16 chr16_54924903     AAsi    C    T        0      0        2 
  16 chr16_54924903     AKia    C    T        0      0        2 
  16 chr16_54924903     AOna    C    T        0      0        2 
  16 chr16_54924903     ASom    C    T        0      0        2 
  16 chr16_54924903     HCab    C    T        1      2        2 
  16 chr16_54924903     HPrz    C    T        1      2        2 
  16 chr16_54924903     ZBoe    C    T        0      0        2 
  16 chr16_54924903     ZGre    C    T        0      0        2 
  16 chr16_54924903     ZHar    C    T        0      0        2 
  16 chr16_54924903   Sample    C    T        0      0        2 
  16 chr16_54929277     AAsi    C    G        0      0        2 
  16 chr16_54929277     AKia    C    G        0      0        2 
  16 chr16_54929277     AOna    C    G        0      0        2 
  16 chr16_54929277     ASom    C    G        0      0        2 
  16 chr16_54929277     HCab    C    G        1      2        2 
  16 chr16_54929277     HPrz    C    G        1      2        2 
  16 chr16_54929277     ZBoe    C    G        0      0        2 
  16 chr16_54929277     ZGre    C    G        0      0        2 
  16 chr16_54929277     ZHar    C    G        0      0        2 
  16 chr16_54929277   Sample    C    G        0      0        2 
  16 chr16_54930697     AAsi    A    G        0      0        2 
  16 chr16_54930697     AKia    A    G        0      0        2 
  16 chr16_54930697     AOna    A    G        0      0        2 
  16 chr16_54930697     ASom    A    G        0      0        2 
  16 chr16_54930697     HCab    A    G        0      0        2 
  16 chr16_54930697     HPrz    A    G        0      0        2 
  16 chr16_54930697     ZBoe    A    G        0      0        2 
  16 chr16_54930697     ZGre    A    G        0      0        2 
  16 chr16_54930697     ZHar    A    G      0.5      1        2 
  16 chr16_54930697   Sample    A    G        0      0        2 
  16 chr16_54932646     AAsi    C    G        0      0        2 
  16 chr16_54932646     AKia    C    G        0      0        2 
  16 chr16_54932646     AOna    C    G        0      0        2 
  16 chr16_54932646     ASom    C    G        0      0        2 
  16 chr16_54932646     HCab    C    G        0      0        2 
  16 chr16_54932646     HPrz    C    G        0      0        2 
  16 chr16_54932646     ZBoe    C    G      0.5      1        2 
  16 chr16_54932646     ZGre    C    G        0      0        2 
  16 chr16_54932646     ZHar    C    G        0      0        2 
  16 chr16_54932646   Sample    C    G        0      0        2 
  16 chr16_54937360     AAsi    G    A        0      0        2 
  16 chr16_54937360     AKia    G    A        0      0        2 
  16 chr16_54937360     AOna    G    A        0      0        2 
  16 chr16_54937360     ASom    G    A        0      0        2 
  16 chr16_54937360     HCab    G    A        0      0        2 
  16 chr16_54937360     HPrz    G    A        0      0        2 
  16 chr16_54937360     ZBoe    G    A        0      0        2 
  16 chr16_54937360     ZGre    G    A        1      2        2 
  16 chr16_54937360     ZHar    G    A        0      0        2 
  16 chr16_54937360   Sample    G    A        0      0        2 
  16 chr16_54938592     AAsi    A    G        0      0        2 
  16 chr16_54938592     AKia    A    G        0      0        2 
  16 chr16_54938592     AOna    A    G        0      0        2 
  16 chr16_54938592     ASom    A    G        0      0        2 
  16 chr16_54938592     HCab    A    G        1      2        2 
  16 chr16_54938592     HPrz    A    G        1      2        2 
  16 chr16_54938592     ZBoe    A    G        0      0        2 
  16 chr16_54938592     ZGre    A    G        0      0        2 
  16 chr16_54938592     ZHar    A    G        0      0        2 
  16 chr16_54938592   Sample    A    G        0      0        2 
  16 chr16_54940002     AAsi    A    T        0      0        2 
  16 chr16_54940002     AKia    A    T        0      0        2 
  16 chr16_54940002     AOna    A    T        0      0        2 
  16 chr16_54940002     ASom    A    T        0      0        2 
  16 chr16_54940002     HCab    A    T        1      2        2 
  16 chr16_54940002     HPrz    A    T        1      2        2 
  16 chr16_54940002     ZBoe    A    T        0      0        2 
  16 chr16_54940002     ZGre    A    T        0      0        2 
  16 chr16_54940002     ZHar    A    T        0      0        2 
  16 chr16_54940002   Sample    A    T        0      0        2 
  16 chr16_54941952     AAsi    A    G        0      0        2 
  16 chr16_54941952     AKia    A    G        1      2        2 
  16 chr16_54941952     AOna    A    G        1      2        2 
  16 chr16_54941952     ASom    A    G        0      0        2 
  16 chr16_54941952     HCab    A    G        0      0        2 
  16 chr16_54941952     HPrz    A    G        0      0        2 
  16 chr16_54941952     ZBoe    A    G        0      0        2 
  16 chr16_54941952     ZGre    A    G        0      0        2 
  16 chr16_54941952     ZHar    A    G        0      0        2 
  16 chr16_54941952   Sample    A    G        0      0        2 
  16 chr16_54944934     AAsi    C    T      0.5      1        2 
  16 chr16_54944934     AKia    C    T        0      0        2 
  16 chr16_54944934     AOna    C    T        0      0        2 
  16 chr16_54944934     ASom    C    T        0      0        2 
  16 chr16_54944934     HCab    C    T        0      0        2 
  16 chr16_54944934     HPrz    C    T        0      0        2 
  16 chr16_54944934     ZBoe    C    T        0      0        2 
  16 chr16_54944934     ZGre    C    T        0      0        2 
  16 chr16_54944934     ZHar    C    T        0      0        2 
  16 chr16_54944934   Sample    C    T        0      0        2 
  16 chr16_54961132     AAsi    A    G        0      0        2 
  16 chr16_54961132     AKia    A    G        0      0        2 
  16 chr16_54961132     AOna    A    G      0.5      1        2 
  16 chr16_54961132     ASom    A    G        0      0        2 
  16 chr16_54961132     HCab    A    G        0      0        2 
  16 chr16_54961132     HPrz    A    G        0      0        2 
  16 chr16_54961132     ZBoe    A    G        0      0        2 
  16 chr16_54961132     ZGre    A    G        0      0        2 
  16 chr16_54961132     ZHar    A    G        0      0        2 
  16 chr16_54961132   Sample    A    G        0      0        2 
  16 chr16_54962004     AAsi    T    C        1      2        2 
  16 chr16_54962004     AKia    T    C        1      2        2 
  16 chr16_54962004     AOna    T    C        1      2        2 
  16 chr16_54962004     ASom    T    C        1      2        2 
  16 chr16_54962004     HCab    T    C        0      0        2 
  16 chr16_54962004     HPrz    T    C        0      0        2 
  16 chr16_54962004     ZBoe    T    C        0      0        2 
  16 chr16_54962004     ZGre    T    C        0      0        2 
  16 chr16_54962004     ZHar    T    C        0      0        2 
  16 chr16_54962004   Sample    T    C        1      2        2 
  16 chr16_54986466     AAsi    A    G        0      0        2 
  16 chr16_54986466     AKia    A    G        1      2        2 
  16 chr16_54986466     AOna    A    G      0.5      1        2 
  16 chr16_54986466     ASom    A    G        0      0        2 
  16 chr16_54986466     HCab    A    G        0      0        2 
  16 chr16_54986466     HPrz    A    G        0      0        2 
  16 chr16_54986466     ZBoe    A    G        0      0        2 
  16 chr16_54986466     ZGre    A    G        0      0        2 
  16 chr16_54986466     ZHar    A    G        0      0        2 
  16 chr16_54986466   Sample    A    G        0      0        2 
  16 chr16_54989113     AAsi    A    G        0      0        2 
  16 chr16_54989113     AKia    A    G      0.5      1        2 
  16 chr16_54989113     AOna    A    G        0      0        2 
  16 chr16_54989113     ASom    A    G        0      0        2 
  16 chr16_54989113     HCab    A    G        0      0        2 
  16 chr16_54989113     HPrz    A    G        0      0        2 
  16 chr16_54989113     ZBoe    A    G        0      0        2 
  16 chr16_54989113     ZGre    A    G        0      0        2 
  16 chr16_54989113     ZHar    A    G        0      0        2 
  16 chr16_54989113   Sample    A    G        0      0        2 
  16 chr16_54992432     AAsi    A    G        0      0        2 
  16 chr16_54992432     AKia    A    G        0      0        2 
  16 chr16_54992432     AOna    A    G        0      0        2 
  16 chr16_54992432     ASom    A    G        0      0        2 
  16 chr16_54992432     HCab    A    G        0      0        2 
  16 chr16_54992432     HPrz    A    G        0      0        2 
  16 chr16_54992432     ZBoe    A    G      0.5      1        2 
  16 chr16_54992432     ZGre    A    G        0      0        2 
  16 chr16_54992432     ZHar    A    G        0      0        2 
  16 chr16_54992432   Sample    A    G        0      0        2 
  16 chr16_54998438     AAsi    T    G        0      0        2 
  16 chr16_54998438     AKia    T    G        0      0        2 
  16 chr16_54998438     AOna    T    G        0      0        2 
  16 chr16_54998438     ASom    T    G        0      0        2 
  16 chr16_54998438     HCab    T    G        1      2        2 
  16 chr16_54998438     HPrz    T    G        1      2        2 
  16 chr16_54998438     ZBoe    T    G        0      0        2 
  16 chr16_54998438     ZGre    T    G        0      0        2 
  16 chr16_54998438     ZHar    T    G        0      0        2 
  16 chr16_54998438   Sample    T    G        0      0        2 
  16 chr16_55001905     AAsi    T    C        0      0        2 
  16 chr16_55001905     AKia    T    C        0      0        2 
  16 chr16_55001905     AOna    T    C      0.5      1        2 
  16 chr16_55001905     ASom    T    C        0      0        2 
  16 chr16_55001905     HCab    T    C        0      0        2 
  16 chr16_55001905     HPrz    T    C        0      0        2 
  16 chr16_55001905     ZBoe    T    C        0      0        2 
  16 chr16_55001905     ZGre    T    C        0      0        2 
  16 chr16_55001905     ZHar    T    C        0      0        2 
  16 chr16_55001905   Sample    T    C        0      0        2 
  16 chr16_55002123     AAsi    G    T        0      0        2 
  16 chr16_55002123     AKia    G    T        0      0        2 
  16 chr16_55002123     AOna    G    T        0      0        2 
  16 chr16_55002123     ASom    G    T        0      0        2 
  16 chr16_55002123     HCab    G    T        0      0        2 
  16 chr16_55002123     HPrz    G    T        0      0        2 
  16 chr16_55002123     ZBoe    G    T        1      2        2 
  16 chr16_55002123     ZGre    G    T        1      2        2 
  16 chr16_55002123     ZHar    G    T        1      2        2 
  16 chr16_55002123   Sample    G    T        0      0        2 
  16 chr16_55003928     AAsi    T    G        0      0        2 
  16 chr16_55003928     AKia    T    G        0      0        2 
  16 chr16_55003928     AOna    T    G        0      0        2 
  16 chr16_55003928     ASom    T    G        0      0        2 
  16 chr16_55003928     HCab    T    G      0.5      1        2 
  16 chr16_55003928     HPrz    T    G        0      0        2 
  16 chr16_55003928     ZBoe    T    G        0      0        2 
  16 chr16_55003928     ZGre    T    G        0      0        2 
  16 chr16_55003928     ZHar    T    G        0      0        2 
  16 chr16_55003928   Sample    T    G        0      0        2 
  16 chr16_55005763     AAsi    C    G        0      0        2 
  16 chr16_55005763     AKia    C    G        0      0        2 
  16 chr16_55005763     AOna    C    G        0      0        2 
  16 chr16_55005763     ASom    C    G        0      0        2 
  16 chr16_55005763     HCab    C    G        1      2        2 
  16 chr16_55005763     HPrz    C    G        1      2        2 
  16 chr16_55005763     ZBoe    C    G        0      0        2 
  16 chr16_55005763     ZGre    C    G        0      0        2 
  16 chr16_55005763     ZHar    C    G        0      0        2 
  16 chr16_55005763   Sample    C    G        0      0        2 
  16 chr16_55014299     AAsi    A    G        0      0        2 
  16 chr16_55014299     AKia    A    G        0      0        2 
  16 chr16_55014299     AOna    A    G        0      0        2 
  16 chr16_55014299     ASom    A    G        0      0        2 
  16 chr16_55014299     HCab    A    G        0      0        2 
  16 chr16_55014299     HPrz    A    G        0      0        2 
  16 chr16_55014299     ZBoe    A    G        0      0        2 
  16 chr16_55014299     ZGre    A    G        0      0        2 
  16 chr16_55014299     ZHar    A    G      0.5      1        2 
  16 chr16_55014299   Sample    A    G        0      0        2 
  16 chr16_55015788     AAsi    A    G        0      0        2 
  16 chr16_55015788     AKia    A    G        0      0        2 
  16 chr16_55015788     AOna    A    G        0      0        2 
  16 chr16_55015788     ASom    A    G        0      0        2 
  16 chr16_55015788     HCab    A    G        1      2        2 
  16 chr16_55015788     HPrz    A    G        1      2        2 
  16 chr16_55015788     ZBoe    A    G        0      0        2 
  16 chr16_55015788     ZGre    A    G        0      0        2 
  16 chr16_55015788     ZHar    A    G        0      0        2 
  16 chr16_55015788   Sample    A    G        0      0        2 
  16 chr16_55020672     AAsi    G    T        0      0        2 
  16 chr16_55020672     AKia    G    T        0      0        2 
  16 chr16_55020672     AOna    G    T        0      0        2 
  16 chr16_55020672     ASom    G    T        0      0        2 
  16 chr16_55020672     HCab    G    T        0      0        2 
  16 chr16_55020672     HPrz    G    T      0.5      1        2 
  16 chr16_55020672     ZBoe    G    T        0      0        2 
  16 chr16_55020672     ZGre    G    T        0      0        2 
  16 chr16_55020672     ZHar    G    T        0      0        2 
  16 chr16_55020672   Sample    G    T        1      2        2 
  16 chr16_55022165     AAsi    C    G        0      0        2 
  16 chr16_55022165     AKia    C    G        0      0        2 
  16 chr16_55022165     AOna    C    G        0      0        2 
  16 chr16_55022165     ASom    C    G        0      0        2 
  16 chr16_55022165     HCab    C    G        0      0        2 
  16 chr16_55022165     HPrz    C    G      0.5      1        2 
  16 chr16_55022165     ZBoe    C    G        0      0        2 
  16 chr16_55022165     ZGre    C    G        0      0        2 
  16 chr16_55022165     ZHar    C    G        0      0        2 
  16 chr16_55022165   Sample    C    G        0      0        2 
  16 chr16_55029461     AAsi    A    C        0      0        2 
  16 chr16_55029461     AKia    A    C        0      0        2 
  16 chr16_55029461     AOna    A    C        0      0        2 
  16 chr16_55029461     ASom    A    C        0      0        2 
  16 chr16_55029461     HCab    A    C        0      0        2 
  16 chr16_55029461     HPrz    A    C        0      0        2 
  16 chr16_55029461     ZBoe    A    C        0      0        2 
  16 chr16_55029461     ZGre    A    C        0      0        2 
  16 chr16_55029461     ZHar    A    C      0.5      1        2 
  16 chr16_55029461   Sample    A    C        0      0        2 
  16 chr16_55039503     AAsi    T    C        0      0        2 
  16 chr16_55039503     AKia    T    C        0      0        2 
  16 chr16_55039503     AOna    T    C        0      0        2 
  16 chr16_55039503     ASom    T    C        0      0        2 
  16 chr16_55039503     HCab    T    C        1      2        2 
  16 chr16_55039503     HPrz    T    C        1      2        2 
  16 chr16_55039503     ZBoe    T    C        0      0        2 
  16 chr16_55039503     ZGre    T    C        0      0        2 
  16 chr16_55039503     ZHar    T    C        0      0        2 
  16 chr16_55039503   Sample    T    C        0      0        2 
  16 chr16_55042724     AAsi    C    T        0      0        2 
  16 chr16_55042724     AKia    C    T        0      0        2 
  16 chr16_55042724     AOna    C    T        0      0        2 
  16 chr16_55042724     ASom    C    T        0      0        2 
  16 chr16_55042724     HCab    C    T        1      2        2 
  16 chr16_55042724     HPrz    C    T        1      2        2 
  16 chr16_55042724     ZBoe    C    T        0      0        2 
  16 chr16_55042724     ZGre    C    T        0      0        2 
  16 chr16_55042724     ZHar    C    T        0      0        2 
  16 chr16_55042724   Sample    C    T        0      0        2 
  16 chr16_55043038     AAsi    G    A        0      0        2 
  16 chr16_55043038     AKia    G    A        0      0        2 
  16 chr16_55043038     AOna    G    A        0      0        2 
  16 chr16_55043038     ASom    G    A        0      0        2 
  16 chr16_55043038     HCab    G    A        0      0        2 
  16 chr16_55043038     HPrz    G    A        0      0        2 
  16 chr16_55043038     ZBoe    G    A        0      0        2 
  16 chr16_55043038     ZGre    G    A        1      2        2 
  16 chr16_55043038     ZHar    G    A        0      0        2 
  16 chr16_55043038   Sample    G    A        0      0        2 
  16 chr16_55045343     AAsi    G    A        0      0        2 
  16 chr16_55045343     AKia    G    A        0      0        2 
  16 chr16_55045343     AOna    G    A        0      0        2 
  16 chr16_55045343     ASom    G    A        0      0        2 
  16 chr16_55045343     HCab    G    A        0      0        2 
  16 chr16_55045343     HPrz    G    A      0.5      1        2 
  16 chr16_55045343     ZBoe    G    A        0      0        2 
  16 chr16_55045343     ZGre    G    A        0      0        2 
  16 chr16_55045343     ZHar    G    A        0      0        2 
  16 chr16_55045343   Sample    G    A        0      0        2 
  16 chr16_55047812     AAsi    C    T        0      0        2 
  16 chr16_55047812     AKia    C    T      0.5      1        2 
  16 chr16_55047812     AOna    C    T        1      2        2 
  16 chr16_55047812     ASom    C    T        0      0        2 
  16 chr16_55047812     HCab    C    T        0      0        2 
  16 chr16_55047812     HPrz    C    T        0      0        2 
  16 chr16_55047812     ZBoe    C    T      0.5      1        2 
  16 chr16_55047812     ZGre    C    T        0      0        2 
  16 chr16_55047812     ZHar    C    T        0      0        2 
  16 chr16_55047812   Sample    C    T        0      0        2 
  16 chr16_55047992     AAsi    A    G        0      0        2 
  16 chr16_55047992     AKia    A    G        1      2        2 
  16 chr16_55047992     AOna    A    G        1      2        2 
  16 chr16_55047992     ASom    A    G        0      0        2 
  16 chr16_55047992     HCab    A    G        0      0        2 
  16 chr16_55047992     HPrz    A    G        0      0        2 
  16 chr16_55047992     ZBoe    A    G        0      0        2 
  16 chr16_55047992     ZGre    A    G        0      0        2 
  16 chr16_55047992     ZHar    A    G        0      0        2 
  16 chr16_55047992   Sample    A    G        0      0        2 
  16 chr16_55055343     AAsi    A    G        0      0        2 
  16 chr16_55055343     AKia    A    G        0      0        2 
  16 chr16_55055343     AOna    A    G        0      0        2 
  16 chr16_55055343     ASom    A    G        0      0        2 
  16 chr16_55055343     HCab    A    G        1      2        2 
  16 chr16_55055343     HPrz    A    G        1      2        2 
  16 chr16_55055343     ZBoe    A    G        0      0        2 
  16 chr16_55055343     ZGre    A    G        0      0        2 
  16 chr16_55055343     ZHar    A    G        0      0        2 
  16 chr16_55055343   Sample    A    G        0      0        2 
  16 chr16_55066454     AAsi    T    C      0.5      1        2 
  16 chr16_55066454     AKia    T    C        0      0        2 
  16 chr16_55066454     AOna    T    C        0      0        2 
  16 chr16_55066454     ASom    T    C        0      0        2 
  16 chr16_55066454     HCab    T    C        0      0        2 
  16 chr16_55066454     HPrz    T    C        0      0        2 
  16 chr16_55066454     ZBoe    T    C        0      0        2 
  16 chr16_55066454     ZGre    T    C        0      0        2 
  16 chr16_55066454     ZHar    T    C        0      0        2 
  16 chr16_55066454   Sample    T    C        1      2        2 
  16 chr16_55070721     AAsi    A    G        0      0        2 
  16 chr16_55070721     AKia    A    G        0      0        2 
  16 chr16_55070721     AOna    A    G        0      0        2 
  16 chr16_55070721     ASom    A    G        0      0        2 
  16 chr16_55070721     HCab    A    G        1      2        2 
  16 chr16_55070721     HPrz    A    G        1      2        2 
  16 chr16_55070721     ZBoe    A    G        0      0        2 
  16 chr16_55070721     ZGre    A    G        0      0        2 
  16 chr16_55070721     ZHar    A    G        0      0        2 
  16 chr16_55070721   Sample    A    G        0      0        2 
  16 chr16_55071059     AAsi    T    C        0      0        2 
  16 chr16_55071059     AKia    T    C        0      0        2 
  16 chr16_55071059     AOna    T    C      0.5      1        2 
  16 chr16_55071059     ASom    T    C        0      0        2 
  16 chr16_55071059     HCab    T    C        0      0        2 
  16 chr16_55071059     HPrz    T    C        0      0        2 
  16 chr16_55071059     ZBoe    T    C        0      0        2 
  16 chr16_55071059     ZGre    T    C        0      0        2 
  16 chr16_55071059     ZHar    T    C      0.5      1        2 
  16 chr16_55071059   Sample    T    C        0      0        2 
  16 chr16_55071852     AAsi    C    T        0      0        2 
  16 chr16_55071852     AKia    C    T        1      2        2 
  16 chr16_55071852     AOna    C    T        1      2        2 
  16 chr16_55071852     ASom    C    T        0      0        2 
  16 chr16_55071852     HCab    C    T        0      0        2 
  16 chr16_55071852     HPrz    C    T        0      0        2 
  16 chr16_55071852     ZBoe    C    T        0      0        2 
  16 chr16_55071852     ZGre    C    T        0      0        2 
  16 chr16_55071852     ZHar    C    T        0      0        2 
  16 chr16_55071852   Sample    C    T        0      0        2 
  16 chr16_55073687     AAsi    C    T        0      0        2 
  16 chr16_55073687     AKia    C    T        0      0        2 
  16 chr16_55073687     AOna    C    T        0      0        2 
  16 chr16_55073687     ASom    C    T        0      0        2 
  16 chr16_55073687     HCab    C    T      0.5      1        2 
  16 chr16_55073687     HPrz    C    T        0      0        2 
  16 chr16_55073687     ZBoe    C    T        0      0        2 
  16 chr16_55073687     ZGre    C    T        0      0        2 
  16 chr16_55073687     ZHar    C    T        0      0        2 
  16 chr16_55073687   Sample    C    T        0      0        2 
  16 chr16_55074396     AAsi    A    G      0.5      1        2 
  16 chr16_55074396     AKia    A    G        1      2        2 
  16 chr16_55074396     AOna    A    G        1      2        2 
  16 chr16_55074396     ASom    A    G        0      0        2 
  16 chr16_55074396     HCab    A    G        0      0        2 
  16 chr16_55074396     HPrz    A    G        0      0        2 
  16 chr16_55074396     ZBoe    A    G        0      0        2 
  16 chr16_55074396     ZGre    A    G        0      0        2 
  16 chr16_55074396     ZHar    A    G        0      0        2 
  16 chr16_55074396   Sample    A    G        0      0        2 
  16 chr16_55075413     AAsi    A    G        0      0        2 
  16 chr16_55075413     AKia    A    G        0      0        2 
  16 chr16_55075413     AOna    A    G        0      0        2 
  16 chr16_55075413     ASom    A    G        0      0        2 
  16 chr16_55075413     HCab    A    G        0      0        2 
  16 chr16_55075413     HPrz    A    G        0      0        2 
  16 chr16_55075413     ZBoe    A    G        1      2        2 
  16 chr16_55075413     ZGre    A    G        0      0        2 
  16 chr16_55075413     ZHar    A    G        0      0        2 
  16 chr16_55075413   Sample    A    G        0      0        2 
  16 chr16_55077297     AAsi    T    G        0      0        2 
  16 chr16_55077297     AKia    T    G        0      0        2 
  16 chr16_55077297     AOna    T    G        0      0        2 
  16 chr16_55077297     ASom    T    G        0      0        2 
  16 chr16_55077297     HCab    T    G        0      0        2 
  16 chr16_55077297     HPrz    T    G        0      0        2 
  16 chr16_55077297     ZBoe    T    G        0      0        2 
  16 chr16_55077297     ZGre    T    G        1      2        2 
  16 chr16_55077297     ZHar    T    G        0      0        2 
  16 chr16_55077297   Sample    T    G        0      0        2 
  16 chr16_55080631     AAsi    T    C        0      0        2 
  16 chr16_55080631     AKia    T    C        1      2        2 
  16 chr16_55080631     AOna    T    C        0      0        2 
  16 chr16_55080631     ASom    T    C        0      0        2 
  16 chr16_55080631     HCab    T    C        0      0        2 
  16 chr16_55080631     HPrz    T    C        0      0        2 
  16 chr16_55080631     ZBoe    T    C        0      0        2 
  16 chr16_55080631     ZGre    T    C        0      0        2 
  16 chr16_55080631     ZHar    T    C        0      0        2 
  16 chr16_55080631   Sample    T    C        0      0        2 
  16 chr16_55082140     AAsi    C    A      0.5      1        2 
  16 chr16_55082140     AKia    C    A        0      0        2 
  16 chr16_55082140     AOna    C    A        0      0        2 
  16 chr16_55082140     ASom    C    A        0      0        2 
  16 chr16_55082140     HCab    C    A        0      0        2 
  16 chr16_55082140     HPrz    C    A        0      0        2 
  16 chr16_55082140     ZBoe    C    A        0      0        2 
  16 chr16_55082140     ZGre    C    A        0      0        2 
  16 chr16_55082140     ZHar    C    A        0      0        2 
  16 chr16_55082140   Sample    C    A        0      0        2 
  16 chr16_55082912     AAsi    T    C      0.5      1        2 
  16 chr16_55082912     AKia    T    C        0      0        2 
  16 chr16_55082912     AOna    T    C        0      0        2 
  16 chr16_55082912     ASom    T    C        0      0        2 
  16 chr16_55082912     HCab    T    C        0      0        2 
  16 chr16_55082912     HPrz    T    C        0      0        2 
  16 chr16_55082912     ZBoe    T    C        0      0        2 
  16 chr16_55082912     ZGre    T    C        0      0        2 
  16 chr16_55082912     ZHar    T    C        0      0        2 
  16 chr16_55082912   Sample    T    C        1      2        2 
  16 chr16_55092451     AAsi    C    G        0      0        2 
  16 chr16_55092451     AKia    C    G        0      0        2 
  16 chr16_55092451     AOna    C    G        0      0        2 
  16 chr16_55092451     ASom    C    G        0      0        2 
  16 chr16_55092451     HCab    C    G        1      2        2 
  16 chr16_55092451     HPrz    C    G        1      2        2 
  16 chr16_55092451     ZBoe    C    G        0      0        2 
  16 chr16_55092451     ZGre    C    G        0      0        2 
  16 chr16_55092451     ZHar    C    G        0      0        2 
  16 chr16_55092451   Sample    C    G        0      0        2 
  16 chr16_55092798     AAsi    T    G        0      0        2 
  16 chr16_55092798     AKia    T    G        0      0        2 
  16 chr16_55092798     AOna    T    G        0      0        2 
  16 chr16_55092798     ASom    T    G        0      0        2 
  16 chr16_55092798     HCab    T    G      0.5      1        2 
  16 chr16_55092798     HPrz    T    G      0.5      1        2 
  16 chr16_55092798     ZBoe    T    G        0      0        2 
  16 chr16_55092798     ZGre    T    G        0      0        2 
  16 chr16_55092798     ZHar    T    G        0      0        2 
  16 chr16_55092798   Sample    T    G        0      0        2 
  16 chr16_55098781     AAsi    T    C        0      0        2 
  16 chr16_55098781     AKia    T    C        0      0        2 
  16 chr16_55098781     AOna    T    C        0      0        2 
  16 chr16_55098781     ASom    T    C        0      0        2 
  16 chr16_55098781     HCab    T    C      0.5      1        2 
  16 chr16_55098781     HPrz    T    C        0      0        2 
  16 chr16_55098781     ZBoe    T    C        0      0        2 
  16 chr16_55098781     ZGre    T    C        0      0        2 
  16 chr16_55098781     ZHar    T    C        0      0        2 
  16 chr16_55098781   Sample    T    C        0      0        2 
  16 chr16_55103867     AAsi    C    T        0      0        2 
  16 chr16_55103867     AKia    C    T        0      0        2 
  16 chr16_55103867     AOna    C    T        0      0        2 
  16 chr16_55103867     ASom    C    T        0      0        2 
  16 chr16_55103867     HCab    C    T        0      0        2 
  16 chr16_55103867     HPrz    C    T        0      0        2 
  16 chr16_55103867     ZBoe    C    T        0      0        2 
  16 chr16_55103867     ZGre    C    T        1      2        2 
  16 chr16_55103867     ZHar    C    T        0      0        2 
  16 chr16_55103867   Sample    C    T        0      0        2 
  16 chr16_55113080     AAsi    A    G        0      0        2 
  16 chr16_55113080     AKia    A    G        0      0        2 
  16 chr16_55113080     AOna    A    G        1      2        2 
  16 chr16_55113080     ASom    A    G        0      0        2 
  16 chr16_55113080     HCab    A    G        0      0        2 
  16 chr16_55113080     HPrz    A    G        0      0        2 
  16 chr16_55113080     ZBoe    A    G        0      0        2 
  16 chr16_55113080     ZGre    A    G        0      0        2 
  16 chr16_55113080     ZHar    A    G        0      0        2 
  16 chr16_55113080   Sample    A    G        0      0        2 
  16 chr16_55115316     AAsi    A    G        0      0        2 
  16 chr16_55115316     AKia    A    G        0      0        2 
  16 chr16_55115316     AOna    A    G        0      0        2 
  16 chr16_55115316     ASom    A    G        0      0        2 
  16 chr16_55115316     HCab    A    G      0.5      1        2 
  16 chr16_55115316     HPrz    A    G      0.5      1        2 
  16 chr16_55115316     ZBoe    A    G        0      0        2 
  16 chr16_55115316     ZGre    A    G        0      0        2 
  16 chr16_55115316     ZHar    A    G        0      0        2 
  16 chr16_55115316   Sample    A    G        0      0        2 
  16 chr16_55115851     AAsi    T    C        0      0        2 
  16 chr16_55115851     AKia    T    C        0      0        2 
  16 chr16_55115851     AOna    T    C        0      0        2 
  16 chr16_55115851     ASom    T    C        0      0        2 
  16 chr16_55115851     HCab    T    C        1      2        2 
  16 chr16_55115851     HPrz    T    C        1      2        2 
  16 chr16_55115851     ZBoe    T    C        0      0        2 
  16 chr16_55115851     ZGre    T    C        0      0        2 
  16 chr16_55115851     ZHar    T    C        0      0        2 
  16 chr16_55115851   Sample    T    C        0      0        2 
  16 chr16_55124107     AAsi    A    T      0.5      1        2 
  16 chr16_55124107     AKia    A    T        0      0        2 
  16 chr16_55124107     AOna    A    T        0      0        2 
  16 chr16_55124107     ASom    A    T        0      0        2 
  16 chr16_55124107     HCab    A    T        0      0        2 
  16 chr16_55124107     HPrz    A    T        0      0        2 
  16 chr16_55124107     ZBoe    A    T        0      0        2 
  16 chr16_55124107     ZGre    A    T        0      0        2 
  16 chr16_55124107     ZHar    A    T        0      0        2 
  16 chr16_55124107   Sample    A    T        0      0        2 
  16 chr16_55129583     AAsi    C    T        0      0        2 
  16 chr16_55129583     AKia    C    T        0      0        2 
  16 chr16_55129583     AOna    C    T        0      0        2 
  16 chr16_55129583     ASom    C    T        1      2        2 
  16 chr16_55129583     HCab    C    T        0      0        2 
  16 chr16_55129583     HPrz    C    T        0      0        2 
  16 chr16_55129583     ZBoe    C    T        0      0        2 
  16 chr16_55129583     ZGre    C    T        0      0        2 
  16 chr16_55129583     ZHar    C    T        0      0        2 
  16 chr16_55129583   Sample    C    T        0      0        2 
  16 chr16_55131839     AAsi    A    G        0      0        2 
  16 chr16_55131839     AKia    A    G        0      0        2 
  16 chr16_55131839     AOna    A    G        0      0        2 
  16 chr16_55131839     ASom    A    G        0      0        2 
  16 chr16_55131839     HCab    A    G        0      0        2 
  16 chr16_55131839     HPrz    A    G        0      0        2 
  16 chr16_55131839     ZBoe    A    G      0.5      1        2 
  16 chr16_55131839     ZGre    A    G        0      0        2 
  16 chr16_55131839     ZHar    A    G        0      0        2 
  16 chr16_55131839   Sample    A    G        0      0        2 
  16 chr16_55139589     AAsi    C    T        0      0        2 
  16 chr16_55139589     AKia    C    T        0      0        2 
  16 chr16_55139589     AOna    C    T        0      0        2 
  16 chr16_55139589     ASom    C    T        0      0        2 
  16 chr16_55139589     HCab    C    T        0      0        2 
  16 chr16_55139589     HPrz    C    T      0.5      1        2 
  16 chr16_55139589     ZBoe    C    T        0      0        2 
  16 chr16_55139589     ZGre    C    T        0      0        2 
  16 chr16_55139589     ZHar    C    T        0      0        2 
  16 chr16_55139589   Sample    C    T        0      0        2 
  16 chr16_55141302     AAsi    G    T        0      0        2 
  16 chr16_55141302     AKia    G    T        0      0        2 
  16 chr16_55141302     AOna    G    T        0      0        2 
  16 chr16_55141302     ASom    G    T        0      0        2 
  16 chr16_55141302     HCab    G    T        0      0        2 
  16 chr16_55141302     HPrz    G    T        0      0        2 
  16 chr16_55141302     ZBoe    G    T        0      0        2 
  16 chr16_55141302     ZGre    G    T        0      0        2 
  16 chr16_55141302     ZHar    G    T        1      2        2 
  16 chr16_55141302   Sample    G    T        0      0        2 
  16 chr16_55143311     AAsi    A    T        0      0        2 
  16 chr16_55143311     AKia    A    T        0      0        2 
  16 chr16_55143311     AOna    A    T        0      0        2 
  16 chr16_55143311     ASom    A    T        0      0        2 
  16 chr16_55143311     HCab    A    T        1      2        2 
  16 chr16_55143311     HPrz    A    T        1      2        2 
  16 chr16_55143311     ZBoe    A    T        0      0        2 
  16 chr16_55143311     ZGre    A    T        0      0        2 
  16 chr16_55143311     ZHar    A    T        0      0        2 
  16 chr16_55143311   Sample    A    T        0      0        2 
  16 chr16_55160197     AAsi    C    T        0      0        2 
  16 chr16_55160197     AKia    C    T        0      0        2 
  16 chr16_55160197     AOna    C    T        0      0        2 
  16 chr16_55160197     ASom    C    T        0      0        2 
  16 chr16_55160197     HCab    C    T        0      0        2 
  16 chr16_55160197     HPrz    C    T      0.5      1        2 
  16 chr16_55160197     ZBoe    C    T        0      0        2 
  16 chr16_55160197     ZGre    C    T        0      0        2 
  16 chr16_55160197     ZHar    C    T        0      0        2 
  16 chr16_55160197   Sample    C    T        0      0        2 
  16 chr16_55185620     AAsi    A    G        0      0        2 
  16 chr16_55185620     AKia    A    G        0      0        2 
  16 chr16_55185620     AOna    A    G        0      0        2 
  16 chr16_55185620     ASom    A    G        0      0        2 
  16 chr16_55185620     HCab    A    G        1      2        2 
  16 chr16_55185620     HPrz    A    G        1      2        2 
  16 chr16_55185620     ZBoe    A    G        0      0        2 
  16 chr16_55185620     ZGre    A    G        0      0        2 
  16 chr16_55185620     ZHar    A    G        0      0        2 
  16 chr16_55185620   Sample    A    G        0      0        2 
  16 chr16_55192569     AAsi    C    G        0      0        2 
  16 chr16_55192569     AKia    C    G        0      0        2 
  16 chr16_55192569     AOna    C    G        0      0        2 
  16 chr16_55192569     ASom    C    G        0      0        2 
  16 chr16_55192569     HCab    C    G        1      2        2 
  16 chr16_55192569     HPrz    C    G        1      2        2 
  16 chr16_55192569     ZBoe    C    G        0      0        2 
  16 chr16_55192569     ZGre    C    G        0      0        2 
  16 chr16_55192569     ZHar    C    G        0      0        2 
  16 chr16_55192569   Sample    C    G        0      0        2 
  16 chr16_55202006     AAsi    A    G        0      0        2 
  16 chr16_55202006     AKia    A    G        0      0        2 
  16 chr16_55202006     AOna    A    G        0      0        2 
  16 chr16_55202006     ASom    A    G        0      0        2 
  16 chr16_55202006     HCab    A    G        0      0        2 
  16 chr16_55202006     HPrz    A    G        0      0        2 
  16 chr16_55202006     ZBoe    A    G        1      2        2 
  16 chr16_55202006     ZGre    A    G        0      0        2 
  16 chr16_55202006     ZHar    A    G        0      0        2 
  16 chr16_55202006   Sample    A    G        0      0        2 
  16 chr16_55204407     AAsi    A    G        0      0        2 
  16 chr16_55204407     AKia    A    G        0      0        2 
  16 chr16_55204407     AOna    A    G        0      0        2 
  16 chr16_55204407     ASom    A    G        0      0        2 
  16 chr16_55204407     HCab    A    G        0      0        2 
  16 chr16_55204407     HPrz    A    G        0      0        2 
  16 chr16_55204407     ZBoe    A    G        1      2        2 
  16 chr16_55204407     ZGre    A    G        0      0        2 
  16 chr16_55204407     ZHar    A    G        0      0        2 
  16 chr16_55204407   Sample    A    G        0      0        2 
  16 chr16_55206716     AAsi    T    C        0      0        2 
  16 chr16_55206716     AKia    T    C        0      0        2 
  16 chr16_55206716     AOna    T    C        0      0        2 
  16 chr16_55206716     ASom    T    C        0      0        2 
  16 chr16_55206716     HCab    T    C        0      0        2 
  16 chr16_55206716     HPrz    T    C        0      0        2 
  16 chr16_55206716     ZBoe    T    C        1      2        2 
  16 chr16_55206716     ZGre    T    C        0      0        2 
  16 chr16_55206716     ZHar    T    C        0      0        2 
  16 chr16_55206716   Sample    T    C        0      0        2 
  16 chr16_55207835     AAsi    T    C        0      0        2 
  16 chr16_55207835     AKia    T    C        0      0        2 
  16 chr16_55207835     AOna    T    C        0      0        2 
  16 chr16_55207835     ASom    T    C        0      0        2 
  16 chr16_55207835     HCab    T    C        1      2        2 
  16 chr16_55207835     HPrz    T    C        1      2        2 
  16 chr16_55207835     ZBoe    T    C        0      0        2 
  16 chr16_55207835     ZGre    T    C        0      0        2 
  16 chr16_55207835     ZHar    T    C        0      0        2 
  16 chr16_55207835   Sample    T    C        0      0        2 
  16 chr16_55213573     AAsi    C    T        0      0        2 
  16 chr16_55213573     AKia    C    T        0      0        2 
  16 chr16_55213573     AOna    C    T        0      0        2 
  16 chr16_55213573     ASom    C    T        0      0        2 
  16 chr16_55213573     HCab    C    T        0      0        2 
  16 chr16_55213573     HPrz    C    T        0      0        2 
  16 chr16_55213573     ZBoe    C    T        0      0        2 
  16 chr16_55213573     ZGre    C    T        1      2        2 
  16 chr16_55213573     ZHar    C    T        0      0        2 
  16 chr16_55213573   Sample    C    T        0      0        2 
  16 chr16_55215244     AAsi    C    T        0      0        2 
  16 chr16_55215244     AKia    C    T        0      0        2 
  16 chr16_55215244     AOna    C    T        0      0        2 
  16 chr16_55215244     ASom    C    T        0      0        2 
  16 chr16_55215244     HCab    C    T        1      2        2 
  16 chr16_55215244     HPrz    C    T        1      2        2 
  16 chr16_55215244     ZBoe    C    T        0      0        2 
  16 chr16_55215244     ZGre    C    T        0      0        2 
  16 chr16_55215244     ZHar    C    T        0      0        2 
  16 chr16_55215244   Sample    C    T        0      0        2 
  16 chr16_55217553     AAsi    C    T        0      0        2 
  16 chr16_55217553     AKia    C    T        0      0        2 
  16 chr16_55217553     AOna    C    T        0      0        2 
  16 chr16_55217553     ASom    C    T        0      0        2 
  16 chr16_55217553     HCab    C    T        0      0        2 
  16 chr16_55217553     HPrz    C    T      0.5      1        2 
  16 chr16_55217553     ZBoe    C    T        0      0        2 
  16 chr16_55217553     ZGre    C    T        0      0        2 
  16 chr16_55217553     ZHar    C    T        0      0        2 
  16 chr16_55217553   Sample    C    T        0      0        2 
  16 chr16_55221375     AAsi    G    A        0      0        2 
  16 chr16_55221375     AKia    G    A        0      0        2 
  16 chr16_55221375     AOna    G    A        0      0        2 
  16 chr16_55221375     ASom    G    A        1      2        2 
  16 chr16_55221375     HCab    G    A        0      0        2 
  16 chr16_55221375     HPrz    G    A        0      0        2 
  16 chr16_55221375     ZBoe    G    A        0      0        2 
  16 chr16_55221375     ZGre    G    A        0      0        2 
  16 chr16_55221375     ZHar    G    A        0      0        2 
  16 chr16_55221375   Sample    G    A        0      0        2 
  16 chr16_55225072     AAsi    A    G        0      0        2 
  16 chr16_55225072     AKia    A    G        0      0        2 
  16 chr16_55225072     AOna    A    G        1      2        2 
  16 chr16_55225072     ASom    A    G        0      0        2 
  16 chr16_55225072     HCab    A    G        0      0        2 
  16 chr16_55225072     HPrz    A    G        0      0        2 
  16 chr16_55225072     ZBoe    A    G        0      0        2 
  16 chr16_55225072     ZGre    A    G        0      0        2 
  16 chr16_55225072     ZHar    A    G        0      0        2 
  16 chr16_55225072   Sample    A    G        0      0        2 
  16 chr16_55225978     AAsi    G    C        0      0        2 
  16 chr16_55225978     AKia    G    C      0.5      1        2 
  16 chr16_55225978     AOna    G    C        0      0        2 
  16 chr16_55225978     ASom    G    C        0      0        2 
  16 chr16_55225978     HCab    G    C        0      0        2 
  16 chr16_55225978     HPrz    G    C        0      0        2 
  16 chr16_55225978     ZBoe    G    C        0      0        2 
  16 chr16_55225978     ZGre    G    C        0      0        2 
  16 chr16_55225978     ZHar    G    C        0      0        2 
  16 chr16_55225978   Sample    G    C        0      0        2 
  16 chr16_55229271     AAsi    T    C        0      0        2 
  16 chr16_55229271     AKia    T    C        0      0        2 
  16 chr16_55229271     AOna    T    C        0      0        2 
  16 chr16_55229271     ASom    T    C        0      0        2 
  16 chr16_55229271     HCab    T    C        0      0        2 
  16 chr16_55229271     HPrz    T    C        0      0        2 
  16 chr16_55229271     ZBoe    T    C        1      2        2 
  16 chr16_55229271     ZGre    T    C        0      0        2 
  16 chr16_55229271     ZHar    T    C        0      0        2 
  16 chr16_55229271   Sample    T    C        0      0        2 
  16 chr16_55229441     AAsi    T    C        0      0        2 
  16 chr16_55229441     AKia    T    C        0      0        2 
  16 chr16_55229441     AOna    T    C        0      0        2 
  16 chr16_55229441     ASom    T    C        0      0        2 
  16 chr16_55229441     HCab    T    C        0      0        2 
  16 chr16_55229441     HPrz    T    C        0      0        2 
  16 chr16_55229441     ZBoe    T    C        0      0        2 
  16 chr16_55229441     ZGre    T    C        0      0        2 
  16 chr16_55229441     ZHar    T    C      0.5      1        2 
  16 chr16_55229441   Sample    T    C        0      0        2 
  16 chr16_55232647     AAsi    C    T        0      0        2 
  16 chr16_55232647     AKia    C    T        0      0        2 
  16 chr16_55232647     AOna    C    T        0      0        2 
  16 chr16_55232647     ASom    C    T        0      0        2 
  16 chr16_55232647     HCab    C    T        1      2        2 
  16 chr16_55232647     HPrz    C    T        1      2        2 
  16 chr16_55232647     ZBoe    C    T        0      0        2 
  16 chr16_55232647     ZGre    C    T        0      0        2 
  16 chr16_55232647     ZHar    C    T        0      0        2 
  16 chr16_55232647   Sample    C    T        0      0        2 
  16 chr16_55240776     AAsi    G    A        0      0        2 
  16 chr16_55240776     AKia    G    A        0      0        2 
  16 chr16_55240776     AOna    G    A        1      2        2 
  16 chr16_55240776     ASom    G    A        0      0        2 
  16 chr16_55240776     HCab    G    A        0      0        2 
  16 chr16_55240776     HPrz    G    A        0      0        2 
  16 chr16_55240776     ZBoe    G    A        0      0        2 
  16 chr16_55240776     ZGre    G    A        0      0        2 
  16 chr16_55240776     ZHar    G    A        0      0        2 
  16 chr16_55240776   Sample    G    A        0      0        2 
  16 chr16_55245973     AAsi    A    G        0      0        2 
  16 chr16_55245973     AKia    A    G        0      0        2 
  16 chr16_55245973     AOna    A    G        0      0        2 
  16 chr16_55245973     ASom    A    G        0      0        2 
  16 chr16_55245973     HCab    A    G        0      0        2 
  16 chr16_55245973     HPrz    A    G        0      0        2 
  16 chr16_55245973     ZBoe    A    G        0      0        2 
  16 chr16_55245973     ZGre    A    G        0      0        2 
  16 chr16_55245973     ZHar    A    G      0.5      1        2 
  16 chr16_55245973   Sample    A    G        0      0        2 
  16 chr16_55256259     AAsi    T    C        0      0        2 
  16 chr16_55256259     AKia    T    C        0      0        2 
  16 chr16_55256259     AOna    T    C        0      0        2 
  16 chr16_55256259     ASom    T    C        0      0        2 
  16 chr16_55256259     HCab    T    C        1      2        2 
  16 chr16_55256259     HPrz    T    C        1      2        2 
  16 chr16_55256259     ZBoe    T    C        0      0        2 
  16 chr16_55256259     ZGre    T    C        0      0        2 
  16 chr16_55256259     ZHar    T    C        0      0        2 
  16 chr16_55256259   Sample    T    C        0      0        2 
  16 chr16_55257400     AAsi    C    T        0      0        2 
  16 chr16_55257400     AKia    C    T        0      0        2 
  16 chr16_55257400     AOna    C    T        0      0        2 
  16 chr16_55257400     ASom    C    T        0      0        2 
  16 chr16_55257400     HCab    C    T        0      0        2 
  16 chr16_55257400     HPrz    C    T        0      0        2 
  16 chr16_55257400     ZBoe    C    T        0      0        2 
  16 chr16_55257400     ZGre    C    T        0      0        2 
  16 chr16_55257400     ZHar    C    T        1      2        2 
  16 chr16_55257400   Sample    C    T        0      0        2 
  16 chr16_55260227     AAsi    G    A      0.5      1        2 
  16 chr16_55260227     AKia    G    A        0      0        2 
  16 chr16_55260227     AOna    G    A        0      0        2 
  16 chr16_55260227     ASom    G    A        0      0        2 
  16 chr16_55260227     HCab    G    A        0      0        2 
  16 chr16_55260227     HPrz    G    A        0      0        2 
  16 chr16_55260227     ZBoe    G    A        0      0        2 
  16 chr16_55260227     ZGre    G    A        0      0        2 
  16 chr16_55260227     ZHar    G    A        0      0        2 
  16 chr16_55260227   Sample    G    A        0      0        2 
  16 chr16_55264704     AAsi    T    A        1      2        2 
  16 chr16_55264704     AKia    T    A        0      0        2 
  16 chr16_55264704     AOna    T    A        0      0        2 
  16 chr16_55264704     ASom    T    A        1      2        2 
  16 chr16_55264704     HCab    T    A        0      0        2 
  16 chr16_55264704     HPrz    T    A        0      0        2 
  16 chr16_55264704     ZBoe    T    A        0      0        2 
  16 chr16_55264704     ZGre    T    A        0      0        2 
  16 chr16_55264704     ZHar    T    A        0      0        2 
  16 chr16_55264704   Sample    T    A        1      2        2 
  16 chr16_55264782     AAsi    A    G        0      0        2 
  16 chr16_55264782     AKia    A    G        0      0        2 
  16 chr16_55264782     AOna    A    G        0      0        2 
  16 chr16_55264782     ASom    A    G        0      0        2 
  16 chr16_55264782     HCab    A    G        0      0        2 
  16 chr16_55264782     HPrz    A    G        0      0        2 
  16 chr16_55264782     ZBoe    A    G      0.5      1        2 
  16 chr16_55264782     ZGre    A    G        0      0        2 
  16 chr16_55264782     ZHar    A    G        0      0        2 
  16 chr16_55264782   Sample    A    G        0      0        2 
  16 chr16_55268703     AAsi    G    T        0      0        2 
  16 chr16_55268703     AKia    G    T        0      0        2 
  16 chr16_55268703     AOna    G    T        0      0        2 
  16 chr16_55268703     ASom    G    T        0      0        2 
  16 chr16_55268703     HCab    G    T        0      0        2 
  16 chr16_55268703     HPrz    G    T        0      0        2 
  16 chr16_55268703     ZBoe    G    T        0      0        2 
  16 chr16_55268703     ZGre    G    T        0      0        2 
  16 chr16_55268703     ZHar    G    T      0.5      1        2 
  16 chr16_55268703   Sample    G    T        0      0        2 
  16 chr16_55281215     AAsi    A    G      0.5      1        2 
  16 chr16_55281215     AKia    A    G        0      0        2 
  16 chr16_55281215     AOna    A    G        0      0        2 
  16 chr16_55281215     ASom    A    G        0      0        2 
  16 chr16_55281215     HCab    A    G        0      0        2 
  16 chr16_55281215     HPrz    A    G        0      0        2 
  16 chr16_55281215     ZBoe    A    G        0      0        2 
  16 chr16_55281215     ZGre    A    G        0      0        2 
  16 chr16_55281215     ZHar    A    G        0      0        2 
  16 chr16_55281215   Sample    A    G        0      0        2 
  16 chr16_55284094     AAsi    T    C      0.5      1        2 
  16 chr16_55284094     AKia    T    C        0      0        2 
  16 chr16_55284094     AOna    T    C        0      0        2 
  16 chr16_55284094     ASom    T    C        0      0        2 
  16 chr16_55284094     HCab    T    C        0      0        2 
  16 chr16_55284094     HPrz    T    C        0      0        2 
  16 chr16_55284094     ZBoe    T    C        0      0        2 
  16 chr16_55284094     ZGre    T    C        0      0        2 
  16 chr16_55284094     ZHar    T    C        0      0        2 
  16 chr16_55284094   Sample    T    C        1      2        2 
  16 chr16_55284717     AAsi    C    T        0      0        2 
  16 chr16_55284717     AKia    C    T        0      0        2 
  16 chr16_55284717     AOna    C    T      0.5      1        2 
  16 chr16_55284717     ASom    C    T        0      0        2 
  16 chr16_55284717     HCab    C    T        0      0        2 
  16 chr16_55284717     HPrz    C    T        0      0        2 
  16 chr16_55284717     ZBoe    C    T        0      0        2 
  16 chr16_55284717     ZGre    C    T        0      0        2 
  16 chr16_55284717     ZHar    C    T        0      0        2 
  16 chr16_55284717   Sample    C    T        0      0        2 
  16 chr16_55297871     AAsi    G    C        0      0        2 
  16 chr16_55297871     AKia    G    C        0      0        2 
  16 chr16_55297871     AOna    G    C        0      0        2 
  16 chr16_55297871     ASom    G    C        0      0        2 
  16 chr16_55297871     HCab    G    C        1      2        2 
  16 chr16_55297871     HPrz    G    C        1      2        2 
  16 chr16_55297871     ZBoe    G    C        0      0        2 
  16 chr16_55297871     ZGre    G    C        0      0        2 
  16 chr16_55297871     ZHar    G    C        0      0        2 
  16 chr16_55297871   Sample    G    C        0      0        2 
  16 chr16_55301105     AAsi    C    T        0      0        2 
  16 chr16_55301105     AKia    C    T        0      0        2 
  16 chr16_55301105     AOna    C    T        0      0        2 
  16 chr16_55301105     ASom    C    T        0      0        2 
  16 chr16_55301105     HCab    C    T        0      0        2 
  16 chr16_55301105     HPrz    C    T        0      0        2 
  16 chr16_55301105     ZBoe    C    T      0.5      1        2 
  16 chr16_55301105     ZGre    C    T        0      0        2 
  16 chr16_55301105     ZHar    C    T        0      0        2 
  16 chr16_55301105   Sample    C    T        0      0        2 
  16 chr16_55302557     AAsi    T    C        0      0        2 
  16 chr16_55302557     AKia    T    C        0      0        2 
  16 chr16_55302557     AOna    T    C        0      0        2 
  16 chr16_55302557     ASom    T    C        0      0        2 
  16 chr16_55302557     HCab    T    C        0      0        2 
  16 chr16_55302557     HPrz    T    C        0      0        2 
  16 chr16_55302557     ZBoe    T    C      0.5      1        2 
  16 chr16_55302557     ZGre    T    C        0      0        2 
  16 chr16_55302557     ZHar    T    C        0      0        2 
  16 chr16_55302557   Sample    T    C        0      0        2 
  16 chr16_55307684     AAsi    T    C        0      0        2 
  16 chr16_55307684     AKia    T    C        0      0        2 
  16 chr16_55307684     AOna    T    C        0      0        2 
  16 chr16_55307684     ASom    T    C      0.5      1        2 
  16 chr16_55307684     HCab    T    C        0      0        2 
  16 chr16_55307684     HPrz    T    C        0      0        2 
  16 chr16_55307684     ZBoe    T    C        0      0        2 
  16 chr16_55307684     ZGre    T    C        0      0        2 
  16 chr16_55307684     ZHar    T    C        0      0        2 
  16 chr16_55307684   Sample    T    C        0      0        2 
  16 chr16_55314755     AAsi    A    G        0      0        2 
  16 chr16_55314755     AKia    A    G        0      0        2 
  16 chr16_55314755     AOna    A    G        0      0        2 
  16 chr16_55314755     ASom    A    G        0      0        2 
  16 chr16_55314755     HCab    A    G      0.5      1        2 
  16 chr16_55314755     HPrz    A    G        0      0        2 
  16 chr16_55314755     ZBoe    A    G        0      0        2 
  16 chr16_55314755     ZGre    A    G        0      0        2 
  16 chr16_55314755     ZHar    A    G        0      0        2 
  16 chr16_55314755   Sample    A    G        0      0        2 
  16 chr16_55316623     AAsi    G    A        0      0        2 
  16 chr16_55316623     AKia    G    A        0      0        2 
  16 chr16_55316623     AOna    G    A        0      0        2 
  16 chr16_55316623     ASom    G    A        0      0        2 
  16 chr16_55316623     HCab    G    A        1      2        2 
  16 chr16_55316623     HPrz    G    A        1      2        2 
  16 chr16_55316623     ZBoe    G    A        0      0        2 
  16 chr16_55316623     ZGre    G    A        0      0        2 
  16 chr16_55316623     ZHar    G    A        0      0        2 
  16 chr16_55316623   Sample    G    A        0      0        2 
  16 chr16_55340295     AAsi    A    G        0      0        2 
  16 chr16_55340295     AKia    A    G        0      0        2 
  16 chr16_55340295     AOna    A    G        0      0        2 
  16 chr16_55340295     ASom    A    G        0      0        2 
  16 chr16_55340295     HCab    A    G        0      0        2 
  16 chr16_55340295     HPrz    A    G        0      0        2 
  16 chr16_55340295     ZBoe    A    G      0.5      1        2 
  16 chr16_55340295     ZGre    A    G        0      0        2 
  16 chr16_55340295     ZHar    A    G        0      0        2 
  16 chr16_55340295   Sample    A    G        0      0        2 
  16 chr16_55347892     AAsi    T    C        0      0        2 
  16 chr16_55347892     AKia    T    C      0.5      1        2 
  16 chr16_55347892     AOna    T    C        0      0        2 
  16 chr16_55347892     ASom    T    C        0      0        2 
  16 chr16_55347892     HCab    T    C        0      0        2 
  16 chr16_55347892     HPrz    T    C        0      0        2 
  16 chr16_55347892     ZBoe    T    C        0      0        2 
  16 chr16_55347892     ZGre    T    C        0      0        2 
  16 chr16_55347892     ZHar    T    C        0      0        2 
  16 chr16_55347892   Sample    T    C        0      0        2 
  16 chr16_55349675     AAsi    C    T        0      0        2 
  16 chr16_55349675     AKia    C    T        0      0        2 
  16 chr16_55349675     AOna    C    T        0      0        2 
  16 chr16_55349675     ASom    C    T        0      0        2 
  16 chr16_55349675     HCab    C    T        1      2        2 
  16 chr16_55349675     HPrz    C    T        1      2        2 
  16 chr16_55349675     ZBoe    C    T        0      0        2 
  16 chr16_55349675     ZGre    C    T        0      0        2 
  16 chr16_55349675     ZHar    C    T        0      0        2 
  16 chr16_55349675   Sample    C    T        0      0        2 
  16 chr16_55350235     AAsi    T    C        0      0        2 
  16 chr16_55350235     AKia    T    C        0      0        2 
  16 chr16_55350235     AOna    T    C        0      0        2 
  16 chr16_55350235     ASom    T    C        0      0        2 
  16 chr16_55350235     HCab    T    C        1      2        2 
  16 chr16_55350235     HPrz    T    C        1      2        2 
  16 chr16_55350235     ZBoe    T    C        0      0        2 
  16 chr16_55350235     ZGre    T    C        0      0        2 
  16 chr16_55350235     ZHar    T    C        0      0        2 
  16 chr16_55350235   Sample    T    C        0      0        2 
  16 chr16_55353096     AAsi    C    T        0      0        2 
  16 chr16_55353096     AKia    C    T        0      0        2 
  16 chr16_55353096     AOna    C    T        1      2        2 
  16 chr16_55353096     ASom    C    T        0      0        2 
  16 chr16_55353096     HCab    C    T        0      0        2 
  16 chr16_55353096     HPrz    C    T        0      0        2 
  16 chr16_55353096     ZBoe    C    T        0      0        2 
  16 chr16_55353096     ZGre    C    T        0      0        2 
  16 chr16_55353096     ZHar    C    T        0      0        2 
  16 chr16_55353096   Sample    C    T        0      0        2 
  16 chr16_55357098     AAsi    C    A        0      0        2 
  16 chr16_55357098     AKia    C    A        0      0        2 
  16 chr16_55357098     AOna    C    A        1      2        2 
  16 chr16_55357098     ASom    C    A        0      0        2 
  16 chr16_55357098     HCab    C    A        0      0        2 
  16 chr16_55357098     HPrz    C    A        0      0        2 
  16 chr16_55357098     ZBoe    C    A        0      0        2 
  16 chr16_55357098     ZGre    C    A        0      0        2 
  16 chr16_55357098     ZHar    C    A        0      0        2 
  16 chr16_55357098   Sample    C    A        0      0        2 
  16 chr16_55366445     AAsi    G    C        0      0        2 
  16 chr16_55366445     AKia    G    C        0      0        2 
  16 chr16_55366445     AOna    G    C        0      0        2 
  16 chr16_55366445     ASom    G    C        0      0        2 
  16 chr16_55366445     HCab    G    C        1      2        2 
  16 chr16_55366445     HPrz    G    C        1      2        2 
  16 chr16_55366445     ZBoe    G    C        0      0        2 
  16 chr16_55366445     ZGre    G    C        0      0        2 
  16 chr16_55366445     ZHar    G    C        0      0        2 
  16 chr16_55366445   Sample    G    C        0      0        2 
  16 chr16_55369948     AAsi    G    A        0      0        2 
  16 chr16_55369948     AKia    G    A        0      0        2 
  16 chr16_55369948     AOna    G    A        0      0        2 
  16 chr16_55369948     ASom    G    A        0      0        2 
  16 chr16_55369948     HCab    G    A        1      2        2 
  16 chr16_55369948     HPrz    G    A        1      2        2 
  16 chr16_55369948     ZBoe    G    A        0      0        2 
  16 chr16_55369948     ZGre    G    A        0      0        2 
  16 chr16_55369948     ZHar    G    A        0      0        2 
  16 chr16_55369948   Sample    G    A        0      0        2 
  16 chr16_55373595     AAsi    C    A        0      0        2 
  16 chr16_55373595     AKia    C    A        1      2        2 
  16 chr16_55373595     AOna    C    A      0.5      1        2 
  16 chr16_55373595     ASom    C    A        0      0        2 
  16 chr16_55373595     HCab    C    A        0      0        2 
  16 chr16_55373595     HPrz    C    A        0      0        2 
  16 chr16_55373595     ZBoe    C    A        0      0        2 
  16 chr16_55373595     ZGre    C    A        0      0        2 
  16 chr16_55373595     ZHar    C    A        0      0        2 
  16 chr16_55373595   Sample    C    A        0      0        2 
  16 chr16_55375349     AAsi    G    T        0      0        2 
  16 chr16_55375349     AKia    G    T        0      0        2 
  16 chr16_55375349     AOna    G    T        0      0        2 
  16 chr16_55375349     ASom    G    T        0      0        2 
  16 chr16_55375349     HCab    G    T        0      0        2 
  16 chr16_55375349     HPrz    G    T        0      0        2 
  16 chr16_55375349     ZBoe    G    T        0      0        2 
  16 chr16_55375349     ZGre    G    T        1      2        2 
  16 chr16_55375349     ZHar    G    T        0      0        2 
  16 chr16_55375349   Sample    G    T        0      0        2 
  16 chr16_55379435     AAsi    G    A        1      2        2 
  16 chr16_55379435     AKia    G    A        0      0        2 
  16 chr16_55379435     AOna    G    A        0      0        2 
  16 chr16_55379435     ASom    G    A        1      2        2 
  16 chr16_55379435     HCab    G    A        0      0        2 
  16 chr16_55379435     HPrz    G    A        0      0        2 
  16 chr16_55379435     ZBoe    G    A        0      0        2 
  16 chr16_55379435     ZGre    G    A        0      0        2 
  16 chr16_55379435     ZHar    G    A        0      0        2 
  16 chr16_55379435   Sample    G    A        1      2        2 
  16 chr16_55379599     AAsi    G    A        0      0        2 
  16 chr16_55379599     AKia    G    A        1      2        2 
  16 chr16_55379599     AOna    G    A        0      0        2 
  16 chr16_55379599     ASom    G    A        0      0        2 
  16 chr16_55379599     HCab    G    A        0      0        2 
  16 chr16_55379599     HPrz    G    A        0      0        2 
  16 chr16_55379599     ZBoe    G    A        0      0        2 
  16 chr16_55379599     ZGre    G    A        0      0        2 
  16 chr16_55379599     ZHar    G    A        0      0        2 
  16 chr16_55379599   Sample    G    A        0      0        2 
  16 chr16_55380572     AAsi    C    T      0.5      1        2 
  16 chr16_55380572     AKia    C    T        0      0        2 
  16 chr16_55380572     AOna    C    T        0      0        2 
  16 chr16_55380572     ASom    C    T        1      2        2 
  16 chr16_55380572     HCab    C    T        0      0        2 
  16 chr16_55380572     HPrz    C    T        0      0        2 
  16 chr16_55380572     ZBoe    C    T        0      0        2 
  16 chr16_55380572     ZGre    C    T        0      0        2 
  16 chr16_55380572     ZHar    C    T        0      0        2 
  16 chr16_55380572   Sample    C    T        0      0        2 
  16 chr16_55380656     AAsi    T    C        0      0        2 
  16 chr16_55380656     AKia    T    C        0      0        2 
  16 chr16_55380656     AOna    T    C        0      0        2 
  16 chr16_55380656     ASom    T    C        0      0        2 
  16 chr16_55380656     HCab    T    C        1      2        2 
  16 chr16_55380656     HPrz    T    C        1      2        2 
  16 chr16_55380656     ZBoe    T    C        0      0        2 
  16 chr16_55380656     ZGre    T    C        0      0        2 
  16 chr16_55380656     ZHar    T    C        0      0        2 
  16 chr16_55380656   Sample    T    C        0      0        2 
  16 chr16_55380731     AAsi    G    T      0.5      1        2 
  16 chr16_55380731     AKia    G    T        0      0        2 
  16 chr16_55380731     AOna    G    T        0      0        2 
  16 chr16_55380731     ASom    G    T        1      2        2 
  16 chr16_55380731     HCab    G    T        0      0        2 
  16 chr16_55380731     HPrz    G    T        0      0        2 
  16 chr16_55380731     ZBoe    G    T        0      0        2 
  16 chr16_55380731     ZGre    G    T        0      0        2 
  16 chr16_55380731     ZHar    G    T        0      0        2 
  16 chr16_55380731   Sample    G    T        0      0        2 
  16 chr16_55384516     AAsi    G    A        0      0        2 
  16 chr16_55384516     AKia    G    A        1      2        2 
  16 chr16_55384516     AOna    G    A        1      2        2 
  16 chr16_55384516     ASom    G    A        0      0        2 
  16 chr16_55384516     HCab    G    A        0      0        2 
  16 chr16_55384516     HPrz    G    A        0      0        2 
  16 chr16_55384516     ZBoe    G    A        0      0        2 
  16 chr16_55384516     ZGre    G    A        0      0        2 
  16 chr16_55384516     ZHar    G    A        0      0        2 
  16 chr16_55384516   Sample    G    A        0      0        2 
  16 chr16_55387294     AAsi    A    G        0      0        2 
  16 chr16_55387294     AKia    A    G        0      0        2 
  16 chr16_55387294     AOna    A    G        0      0        2 
  16 chr16_55387294     ASom    A    G        1      2        2 
  16 chr16_55387294     HCab    A    G        0      0        2 
  16 chr16_55387294     HPrz    A    G        0      0        2 
  16 chr16_55387294     ZBoe    A    G        0      0        2 
  16 chr16_55387294     ZGre    A    G        0      0        2 
  16 chr16_55387294     ZHar    A    G        0      0        2 
  16 chr16_55387294   Sample    A    G        1      2        2 
  16 chr16_55387482     AAsi    A    G        0      0        2 
  16 chr16_55387482     AKia    A    G        0      0        2 
  16 chr16_55387482     AOna    A    G        0      0        2 
  16 chr16_55387482     ASom    A    G        0      0        2 
  16 chr16_55387482     HCab    A    G      0.5      1        2 
  16 chr16_55387482     HPrz    A    G      0.5      1        2 
  16 chr16_55387482     ZBoe    A    G        0      0        2 
  16 chr16_55387482     ZGre    A    G        0      0        2 
  16 chr16_55387482     ZHar    A    G        0      0        2 
  16 chr16_55387482   Sample    A    G        0      0        2 
  16 chr16_55400024     AAsi    G    A        0      0        2 
  16 chr16_55400024     AKia    G    A        0      0        2 
  16 chr16_55400024     AOna    G    A        0      0        2 
  16 chr16_55400024     ASom    G    A        0      0        2 
  16 chr16_55400024     HCab    G    A        1      2        2 
  16 chr16_55400024     HPrz    G    A        1      2        2 
  16 chr16_55400024     ZBoe    G    A        0      0        2 
  16 chr16_55400024     ZGre    G    A        0      0        2 
  16 chr16_55400024     ZHar    G    A        0      0        2 
  16 chr16_55400024   Sample    G    A        0      0        2 
  16 chr16_55400270     AAsi    T    C        0      0        2 
  16 chr16_55400270     AKia    T    C        0      0        2 
  16 chr16_55400270     AOna    T    C        0      0        2 
  16 chr16_55400270     ASom    T    C        0      0        2 
  16 chr16_55400270     HCab    T    C        0      0        2 
  16 chr16_55400270     HPrz    T    C      0.5      1        2 
  16 chr16_55400270     ZBoe    T    C        0      0        2 
  16 chr16_55400270     ZGre    T    C        0      0        2 
  16 chr16_55400270     ZHar    T    C        0      0        2 
  16 chr16_55400270   Sample    T    C        0      0        2 
  16 chr16_55417849     AAsi    G    A        0      0        2 
  16 chr16_55417849     AKia    G    A      0.5      1        2 
  16 chr16_55417849     AOna    G    A        0      0        2 
  16 chr16_55417849     ASom    G    A        0      0        2 
  16 chr16_55417849     HCab    G    A        0      0        2 
  16 chr16_55417849     HPrz    G    A        0      0        2 
  16 chr16_55417849     ZBoe    G    A        0      0        2 
  16 chr16_55417849     ZGre    G    A        0      0        2 
  16 chr16_55417849     ZHar    G    A        0      0        2 
  16 chr16_55417849   Sample    G    A        0      0        2 
  16 chr16_55419451     AAsi    C    A        0      0        2 
  16 chr16_55419451     AKia    C    A        0      0        2 
  16 chr16_55419451     AOna    C    A      0.5      1        2 
  16 chr16_55419451     ASom    C    A        0      0        2 
  16 chr16_55419451     HCab    C    A        0      0        2 
  16 chr16_55419451     HPrz    C    A        0      0        2 
  16 chr16_55419451     ZBoe    C    A        0      0        2 
  16 chr16_55419451     ZGre    C    A        0      0        2 
  16 chr16_55419451     ZHar    C    A        0      0        2 
  16 chr16_55419451   Sample    C    A        0      0        2 
  16 chr16_55419889     AAsi    A    G        0      0        2 
  16 chr16_55419889     AKia    A    G        0      0        2 
  16 chr16_55419889     AOna    A    G        0      0        2 
  16 chr16_55419889     ASom    A    G        0      0        2 
  16 chr16_55419889     HCab    A    G        1      2        2 
  16 chr16_55419889     HPrz    A    G        1      2        2 
  16 chr16_55419889     ZBoe    A    G        0      0        2 
  16 chr16_55419889     ZGre    A    G        0      0        2 
  16 chr16_55419889     ZHar    A    G        0      0        2 
  16 chr16_55419889   Sample    A    G        0      0        2 
  16 chr16_55419933     AAsi    T    C        0      0        2 
  16 chr16_55419933     AKia    T    C        0      0        2 
  16 chr16_55419933     AOna    T    C        0      0        2 
  16 chr16_55419933     ASom    T    C        0      0        2 
  16 chr16_55419933     HCab    T    C        0      0        2 
  16 chr16_55419933     HPrz    T    C        0      0        2 
  16 chr16_55419933     ZBoe    T    C        0      0        2 
  16 chr16_55419933     ZGre    T    C        0      0        2 
  16 chr16_55419933     ZHar    T    C        1      2        2 
  16 chr16_55419933   Sample    T    C        0      0        2 
  16 chr16_55420626     AAsi    G    A        0      0        2 
  16 chr16_55420626     AKia    G    A        0      0        2 
  16 chr16_55420626     AOna    G    A        0      0        2 
  16 chr16_55420626     ASom    G    A        0      0        2 
  16 chr16_55420626     HCab    G    A        0      0        2 
  16 chr16_55420626     HPrz    G    A        0      0        2 
  16 chr16_55420626     ZBoe    G    A        0      0        2 
  16 chr16_55420626     ZGre    G    A        0      0        2 
  16 chr16_55420626     ZHar    G    A      0.5      1        2 
  16 chr16_55420626   Sample    G    A        0      0        2 
  16 chr16_55430734     AAsi    T    C        1      2        2 
  16 chr16_55430734     AKia    T    C        0      0        2 
  16 chr16_55430734     AOna    T    C        0      0        2 
  16 chr16_55430734     ASom    T    C        1      2        2 
  16 chr16_55430734     HCab    T    C        1      2        2 
  16 chr16_55430734     HPrz    T    C        1      2        2 
  16 chr16_55430734     ZBoe    T    C        0      0        2 
  16 chr16_55430734     ZGre    T    C        0      0        2 
  16 chr16_55430734     ZHar    T    C        0      0        2 
  16 chr16_55430734   Sample    T    C        1      2        2 
  16 chr16_55431572     AAsi    A    T        0      0        2 
  16 chr16_55431572     AKia    A    T        0      0        2 
  16 chr16_55431572     AOna    A    T        0      0        2 
  16 chr16_55431572     ASom    A    T        0      0        2 
  16 chr16_55431572     HCab    A    T        0      0        2 
  16 chr16_55431572     HPrz    A    T        0      0        2 
  16 chr16_55431572     ZBoe    A    T      0.5      1        2 
  16 chr16_55431572     ZGre    A    T        0      0        2 
  16 chr16_55431572     ZHar    A    T        0      0        2 
  16 chr16_55431572   Sample    A    T        0      0        2 
  16 chr16_55440959     AAsi    A    T        0      0        2 
  16 chr16_55440959     AKia    A    T        0      0        2 
  16 chr16_55440959     AOna    A    T        0      0        2 
  16 chr16_55440959     ASom    A    T        0      0        2 
  16 chr16_55440959     HCab    A    T        0      0        2 
  16 chr16_55440959     HPrz    A    T        0      0        2 
  16 chr16_55440959     ZBoe    A    T      0.5      1        2 
  16 chr16_55440959     ZGre    A    T        0      0        2 
  16 chr16_55440959     ZHar    A    T        0      0        2 
  16 chr16_55440959   Sample    A    T        0      0        2 
  16 chr16_55441703     AAsi    T    C        0      0        2 
  16 chr16_55441703     AKia    T    C        0      0        2 
  16 chr16_55441703     AOna    T    C      0.5      1        2 
  16 chr16_55441703     ASom    T    C        0      0        2 
  16 chr16_55441703     HCab    T    C        0      0        2 
  16 chr16_55441703     HPrz    T    C        0      0        2 
  16 chr16_55441703     ZBoe    T    C        0      0        2 
  16 chr16_55441703     ZGre    T    C        0      0        2 
  16 chr16_55441703     ZHar    T    C        0      0        2 
  16 chr16_55441703   Sample    T    C        0      0        2 
  16 chr16_55444844     AAsi    T    C        0      0        2 
  16 chr16_55444844     AKia    T    C        0      0        2 
  16 chr16_55444844     AOna    T    C        0      0        2 
  16 chr16_55444844     ASom    T    C        0      0        2 
  16 chr16_55444844     HCab    T    C        0      0        2 
  16 chr16_55444844     HPrz    T    C        0      0        2 
  16 chr16_55444844     ZBoe    T    C        1      2        2 
  16 chr16_55444844     ZGre    T    C        0      0        2 
  16 chr16_55444844     ZHar    T    C        0      0        2 
  16 chr16_55444844   Sample    T    C        0      0        2 
  16 chr16_55448982     AAsi    G    C        0      0        2 
  16 chr16_55448982     AKia    G    C        0      0        2 
  16 chr16_55448982     AOna    G    C        0      0        2 
  16 chr16_55448982     ASom    G    C        0      0        2 
  16 chr16_55448982     HCab    G    C      0.5      1        2 
  16 chr16_55448982     HPrz    G    C        1      2        2 
  16 chr16_55448982     ZBoe    G    C        0      0        2 
  16 chr16_55448982     ZGre    G    C        0      0        2 
  16 chr16_55448982     ZHar    G    C        0      0        2 
  16 chr16_55448982   Sample    G    C        0      0        2 
  16 chr16_55455614     AAsi    A    C        0      0        2 
  16 chr16_55455614     AKia    A    C        0      0        2 
  16 chr16_55455614     AOna    A    C        0      0        2 
  16 chr16_55455614     ASom    A    C        0      0        2 
  16 chr16_55455614     HCab    A    C        0      0        2 
  16 chr16_55455614     HPrz    A    C        0      0        2 
  16 chr16_55455614     ZBoe    A    C      0.5      1        2 
  16 chr16_55455614     ZGre    A    C        0      0        2 
  16 chr16_55455614     ZHar    A    C        0      0        2 
  16 chr16_55455614   Sample    A    C        0      0        2 
  16 chr16_55464592     AAsi    C    T        0      0        2 
  16 chr16_55464592     AKia    C    T        0      0        2 
  16 chr16_55464592     AOna    C    T        0      0        2 
  16 chr16_55464592     ASom    C    T        0      0        2 
  16 chr16_55464592     HCab    C    T        1      2        2 
  16 chr16_55464592     HPrz    C    T        1      2        2 
  16 chr16_55464592     ZBoe    C    T        0      0        2 
  16 chr16_55464592     ZGre    C    T        0      0        2 
  16 chr16_55464592     ZHar    C    T        0      0        2 
  16 chr16_55464592   Sample    C    T        0      0        2 
  16 chr16_55470961     AAsi    G    A        0      0        2 
  16 chr16_55470961     AKia    G    A        0      0        2 
  16 chr16_55470961     AOna    G    A        0      0        2 
  16 chr16_55470961     ASom    G    A        0      0        2 
  16 chr16_55470961     HCab    G    A        1      2        2 
  16 chr16_55470961     HPrz    G    A        1      2        2 
  16 chr16_55470961     ZBoe    G    A        0      0        2 
  16 chr16_55470961     ZGre    G    A        0      0        2 
  16 chr16_55470961     ZHar    G    A        0      0        2 
  16 chr16_55470961   Sample    G    A        0      0        2 
  16 chr16_55474119     AAsi    C    T        0      0        2 
  16 chr16_55474119     AKia    C    T        0      0        2 
  16 chr16_55474119     AOna    C    T        0      0        2 
  16 chr16_55474119     ASom    C    T        0      0        2 
  16 chr16_55474119     HCab    C    T        0      0        2 
  16 chr16_55474119     HPrz    C    T        0      0        2 
  16 chr16_55474119     ZBoe    C    T        1      2        2 
  16 chr16_55474119     ZGre    C    T        1      2        2 
  16 chr16_55474119     ZHar    C    T        1      2        2 
  16 chr16_55474119   Sample    C    T        0      0        2 
  16 chr16_55474247     AAsi    C    T        0      0        2 
  16 chr16_55474247     AKia    C    T        0      0        2 
  16 chr16_55474247     AOna    C    T        0      0        2 
  16 chr16_55474247     ASom    C    T        0      0        2 
  16 chr16_55474247     HCab    C    T        0      0        2 
  16 chr16_55474247     HPrz    C    T        0      0        2 
  16 chr16_55474247     ZBoe    C    T        1      2        2 
  16 chr16_55474247     ZGre    C    T        1      2        2 
  16 chr16_55474247     ZHar    C    T        1      2        2 
  16 chr16_55474247   Sample    C    T        0      0        2 
  16 chr16_55475307     AAsi    C    T        0      0        2 
  16 chr16_55475307     AKia    C    T        0      0        2 
  16 chr16_55475307     AOna    C    T        0      0        2 
  16 chr16_55475307     ASom    C    T        0      0        2 
  16 chr16_55475307     HCab    C    T        0      0        2 
  16 chr16_55475307     HPrz    C    T        0      0        2 
  16 chr16_55475307     ZBoe    C    T        0      0        2 
  16 chr16_55475307     ZGre    C    T        1      2        2 
  16 chr16_55475307     ZHar    C    T        0      0        2 
  16 chr16_55475307   Sample    C    T        0      0        2 
  16 chr16_55481285     AAsi    C    G        0      0        2 
  16 chr16_55481285     AKia    C    G        0      0        2 
  16 chr16_55481285     AOna    C    G        0      0        2 
  16 chr16_55481285     ASom    C    G        0      0        2 
  16 chr16_55481285     HCab    C    G      0.5      1        2 
  16 chr16_55481285     HPrz    C    G        0      0        2 
  16 chr16_55481285     ZBoe    C    G        0      0        2 
  16 chr16_55481285     ZGre    C    G        0      0        2 
  16 chr16_55481285     ZHar    C    G        0      0        2 
  16 chr16_55481285   Sample    C    G        0      0        2 
  16 chr16_55488159     AAsi    G    T        0      0        2 
  16 chr16_55488159     AKia    G    T        0      0        2 
  16 chr16_55488159     AOna    G    T        0      0        2 
  16 chr16_55488159     ASom    G    T        0      0        2 
  16 chr16_55488159     HCab    G    T        1      2        2 
  16 chr16_55488159     HPrz    G    T        1      2        2 
  16 chr16_55488159     ZBoe    G    T        0      0        2 
  16 chr16_55488159     ZGre    G    T        0      0        2 
  16 chr16_55488159     ZHar    G    T        0      0        2 
  16 chr16_55488159   Sample    G    T        0      0        2 
  16 chr16_55494618     AAsi    C    A        0      0        2 
  16 chr16_55494618     AKia    C    A        0      0        2 
  16 chr16_55494618     AOna    C    A        0      0        2 
  16 chr16_55494618     ASom    C    A        0      0        2 
  16 chr16_55494618     HCab    C    A        0      0        2 
  16 chr16_55494618     HPrz    C    A      0.5      1        2 
  16 chr16_55494618     ZBoe    C    A        0      0        2 
  16 chr16_55494618     ZGre    C    A        0      0        2 
  16 chr16_55494618     ZHar    C    A        0      0        2 
  16 chr16_55494618   Sample    C    A        0      0        2 
  16 chr16_55495087     AAsi    T    C        0      0        2 
  16 chr16_55495087     AKia    T    C        0      0        2 
  16 chr16_55495087     AOna    T    C        0      0        2 
  16 chr16_55495087     ASom    T    C        0      0        2 
  16 chr16_55495087     HCab    T    C        1      2        2 
  16 chr16_55495087     HPrz    T    C      0.5      1        2 
  16 chr16_55495087     ZBoe    T    C        0      0        2 
  16 chr16_55495087     ZGre    T    C        0      0        2 
  16 chr16_55495087     ZHar    T    C        0      0        2 
  16 chr16_55495087   Sample    T    C        0      0        2 
  16 chr16_55498673     AAsi    C    T        0      0        2 
  16 chr16_55498673     AKia    C    T        1      2        2 
  16 chr16_55498673     AOna    C    T        0      0        2 
  16 chr16_55498673     ASom    C    T        0      0        2 
  16 chr16_55498673     HCab    C    T        0      0        2 
  16 chr16_55498673     HPrz    C    T        0      0        2 
  16 chr16_55498673     ZBoe    C    T        0      0        2 
  16 chr16_55498673     ZGre    C    T        0      0        2 
  16 chr16_55498673     ZHar    C    T        0      0        2 
  16 chr16_55498673   Sample    C    T        0      0        2 
  16 chr16_55509033     AAsi    C    T        0      0        2 
  16 chr16_55509033     AKia    C    T      0.5      1        2 
  16 chr16_55509033     AOna    C    T        0      0        2 
  16 chr16_55509033     ASom    C    T        0      0        2 
  16 chr16_55509033     HCab    C    T        0      0        2 
  16 chr16_55509033     HPrz    C    T        0      0        2 
  16 chr16_55509033     ZBoe    C    T        0      0        2 
  16 chr16_55509033     ZGre    C    T        0      0        2 
  16 chr16_55509033     ZHar    C    T        0      0        2 
  16 chr16_55509033   Sample    C    T        0      0        2 
  16 chr16_55515179     AAsi    A    C        0      0        2 
  16 chr16_55515179     AKia    A    C        0      0        2 
  16 chr16_55515179     AOna    A    C        0      0        2 
  16 chr16_55515179     ASom    A    C        0      0        2 
  16 chr16_55515179     HCab    A    C        0      0        2 
  16 chr16_55515179     HPrz    A    C        0      0        2 
  16 chr16_55515179     ZBoe    A    C        1      2        2 
  16 chr16_55515179     ZGre    A    C        0      0        2 
  16 chr16_55515179     ZHar    A    C        0      0        2 
  16 chr16_55515179   Sample    A    C        0      0        2 
  16 chr16_55515768     AAsi    T    G        0      0        2 
  16 chr16_55515768     AKia    T    G        0      0        2 
  16 chr16_55515768     AOna    T    G        0      0        2 
  16 chr16_55515768     ASom    T    G        0      0        2 
  16 chr16_55515768     HCab    T    G        1      2        2 
  16 chr16_55515768     HPrz    T    G        1      2        2 
  16 chr16_55515768     ZBoe    T    G        0      0        2 
  16 chr16_55515768     ZGre    T    G        0      0        2 
  16 chr16_55515768     ZHar    T    G        0      0        2 
  16 chr16_55515768   Sample    T    G        0      0        2 
  16 chr16_55522426     AAsi    A    G        0      0        2 
  16 chr16_55522426     AKia    A    G        0      0        2 
  16 chr16_55522426     AOna    A    G        0      0        2 
  16 chr16_55522426     ASom    A    G        0      0        2 
  16 chr16_55522426     HCab    A    G        0      0        2 
  16 chr16_55522426     HPrz    A    G        0      0        2 
  16 chr16_55522426     ZBoe    A    G        0      0        2 
  16 chr16_55522426     ZGre    A    G        0      0        2 
  16 chr16_55522426     ZHar    A    G        1      2        2 
  16 chr16_55522426   Sample    A    G        0      0        2 
  16 chr16_55528226     AAsi    T    C        0      0        2 
  16 chr16_55528226     AKia    T    C        0      0        2 
  16 chr16_55528226     AOna    T    C        0      0        2 
  16 chr16_55528226     ASom    T    C        0      0        2 
  16 chr16_55528226     HCab    T    C        0      0        2 
  16 chr16_55528226     HPrz    T    C        0      0        2 
  16 chr16_55528226     ZBoe    T    C        1      2        2 
  16 chr16_55528226     ZGre    T    C        0      0        2 
  16 chr16_55528226     ZHar    T    C        0      0        2 
  16 chr16_55528226   Sample    T    C        0      0        2 
  16 chr16_55533961     AAsi    A    G        0      0        2 
  16 chr16_55533961     AKia    A    G        0      0        2 
  16 chr16_55533961     AOna    A    G        1      2        2 
  16 chr16_55533961     ASom    A    G        0      0        2 
  16 chr16_55533961     HCab    A    G        0      0        2 
  16 chr16_55533961     HPrz    A    G        0      0        2 
  16 chr16_55533961     ZBoe    A    G        0      0        2 
  16 chr16_55533961     ZGre    A    G        0      0        2 
  16 chr16_55533961     ZHar    A    G        0      0        2 
  16 chr16_55533961   Sample    A    G        0      0        2 
  16 chr16_55537131     AAsi    C    A        0      0        2 
  16 chr16_55537131     AKia    C    A        0      0        2 
  16 chr16_55537131     AOna    C    A        0      0        2 
  16 chr16_55537131     ASom    C    A        0      0        2 
  16 chr16_55537131     HCab    C    A        1      2        2 
  16 chr16_55537131     HPrz    C    A        0      0        2 
  16 chr16_55537131     ZBoe    C    A        0      0        2 
  16 chr16_55537131     ZGre    C    A        0      0        2 
  16 chr16_55537131     ZHar    C    A        0      0        2 
  16 chr16_55537131   Sample    C    A        0      0        2 
  16 chr16_55544213     AAsi    A    G        0      0        2 
  16 chr16_55544213     AKia    A    G        0      0        2 
  16 chr16_55544213     AOna    A    G        0      0        2 
  16 chr16_55544213     ASom    A    G      0.5      1        2 
  16 chr16_55544213     HCab    A    G        0      0        2 
  16 chr16_55544213     HPrz    A    G        0      0        2 
  16 chr16_55544213     ZBoe    A    G        0      0        2 
  16 chr16_55544213     ZGre    A    G        0      0        2 
  16 chr16_55544213     ZHar    A    G        0      0        2 
  16 chr16_55544213   Sample    A    G        0      0        2 
  16 chr16_55548266     AAsi    C    T        0      0        2 
  16 chr16_55548266     AKia    C    T        0      0        2 
  16 chr16_55548266     AOna    C    T        0      0        2 
  16 chr16_55548266     ASom    C    T        0      0        2 
  16 chr16_55548266     HCab    C    T        1      2        2 
  16 chr16_55548266     HPrz    C    T        1      2        2 
  16 chr16_55548266     ZBoe    C    T        0      0        2 
  16 chr16_55548266     ZGre    C    T        0      0        2 
  16 chr16_55548266     ZHar    C    T        0      0        2 
  16 chr16_55548266   Sample    C    T        0      0        2 
  16 chr16_55549834     AAsi    G    A        0      0        2 
  16 chr16_55549834     AKia    G    A        0      0        2 
  16 chr16_55549834     AOna    G    A        0      0        2 
  16 chr16_55549834     ASom    G    A        0      0        2 
  16 chr16_55549834     HCab    G    A        1      2        2 
  16 chr16_55549834     HPrz    G    A        1      2        2 
  16 chr16_55549834     ZBoe    G    A        0      0        2 
  16 chr16_55549834     ZGre    G    A        0      0        2 
  16 chr16_55549834     ZHar    G    A        0      0        2 
  16 chr16_55549834   Sample    G    A        0      0        2 
  16 chr16_55552273     AAsi    C    T        0      0        2 
  16 chr16_55552273     AKia    C    T        0      0        2 
  16 chr16_55552273     AOna    C    T        0      0        2 
  16 chr16_55552273     ASom    C    T        0      0        2 
  16 chr16_55552273     HCab    C    T        1      2        2 
  16 chr16_55552273     HPrz    C    T        1      2        2 
  16 chr16_55552273     ZBoe    C    T        0      0        2 
  16 chr16_55552273     ZGre    C    T        0      0        2 
  16 chr16_55552273     ZHar    C    T        0      0        2 
  16 chr16_55552273   Sample    C    T        0      0        2 
  16 chr16_55559730     AAsi    T    C        0      0        2 
  16 chr16_55559730     AKia    T    C        0      0        2 
  16 chr16_55559730     AOna    T    C        0      0        2 
  16 chr16_55559730     ASom    T    C        0      0        2 
  16 chr16_55559730     HCab    T    C        1      2        2 
  16 chr16_55559730     HPrz    T    C        1      2        2 
  16 chr16_55559730     ZBoe    T    C        0      0        2 
  16 chr16_55559730     ZGre    T    C        0      0        2 
  16 chr16_55559730     ZHar    T    C        0      0        2 
  16 chr16_55559730   Sample    T    C        0      0        2 
  16 chr16_55564666     AAsi    G    A        0      0        2 
  16 chr16_55564666     AKia    G    A        0      0        2 
  16 chr16_55564666     AOna    G    A        0      0        2 
  16 chr16_55564666     ASom    G    A        0      0        2 
  16 chr16_55564666     HCab    G    A        1      2        2 
  16 chr16_55564666     HPrz    G    A        1      2        2 
  16 chr16_55564666     ZBoe    G    A        0      0        2 
  16 chr16_55564666     ZGre    G    A        0      0        2 
  16 chr16_55564666     ZHar    G    A        0      0        2 
  16 chr16_55564666   Sample    G    A        0      0        2 
  16 chr16_55565692     AAsi    A    C        0      0        2 
  16 chr16_55565692     AKia    A    C        0      0        2 
  16 chr16_55565692     AOna    A    C        0      0        2 
  16 chr16_55565692     ASom    A    C        0      0        2 
  16 chr16_55565692     HCab    A    C        1      2        2 
  16 chr16_55565692     HPrz    A    C        1      2        2 
  16 chr16_55565692     ZBoe    A    C        0      0        2 
  16 chr16_55565692     ZGre    A    C        0      0        2 
  16 chr16_55565692     ZHar    A    C        0      0        2 
  16 chr16_55565692   Sample    A    C        0      0        2 
  16 chr16_55566080     AAsi    C    T        1      2        2 
  16 chr16_55566080     AKia    C    T        0      0        2 
  16 chr16_55566080     AOna    C    T        0      0        2 
  16 chr16_55566080     ASom    C    T        1      2        2 
  16 chr16_55566080     HCab    C    T        0      0        2 
  16 chr16_55566080     HPrz    C    T        0      0        2 
  16 chr16_55566080     ZBoe    C    T        0      0        2 
  16 chr16_55566080     ZGre    C    T        0      0        2 
  16 chr16_55566080     ZHar    C    T        0      0        2 
  16 chr16_55566080   Sample    C    T        1      2        2 
  16 chr16_55567964     AAsi    G    A        0      0        2 
  16 chr16_55567964     AKia    G    A        1      2        2 
  16 chr16_55567964     AOna    G    A        0      0        2 
  16 chr16_55567964     ASom    G    A        0      0        2 
  16 chr16_55567964     HCab    G    A        0      0        2 
  16 chr16_55567964     HPrz    G    A        0      0        2 
  16 chr16_55567964     ZBoe    G    A        0      0        2 
  16 chr16_55567964     ZGre    G    A        0      0        2 
  16 chr16_55567964     ZHar    G    A        0      0        2 
  16 chr16_55567964   Sample    G    A        0      0        2 
  16 chr16_55573385     AAsi    A    G        0      0        2 
  16 chr16_55573385     AKia    A    G        0      0        2 
  16 chr16_55573385     AOna    A    G        0      0        2 
  16 chr16_55573385     ASom    A    G      0.5      1        2 
  16 chr16_55573385     HCab    A    G        0      0        2 
  16 chr16_55573385     HPrz    A    G        0      0        2 
  16 chr16_55573385     ZBoe    A    G        0      0        2 
  16 chr16_55573385     ZGre    A    G        0      0        2 
  16 chr16_55573385     ZHar    A    G        0      0        2 
  16 chr16_55573385   Sample    A    G        0      0        2 
  16 chr16_55584842     AAsi    A    G        0      0        2 
  16 chr16_55584842     AKia    A    G        0      0        2 
  16 chr16_55584842     AOna    A    G        0      0        2 
  16 chr16_55584842     ASom    A    G        0      0        2 
  16 chr16_55584842     HCab    A    G        0      0        2 
  16 chr16_55584842     HPrz    A    G        0      0        2 
  16 chr16_55584842     ZBoe    A    G        0      0        2 
  16 chr16_55584842     ZGre    A    G        0      0        2 
  16 chr16_55584842     ZHar    A    G        1      2        2 
  16 chr16_55584842   Sample    A    G        0      0        2 
  16 chr16_55588163     AAsi    A    G        0      0        2 
  16 chr16_55588163     AKia    A    G        0      0        2 
  16 chr16_55588163     AOna    A    G      0.5      1        2 
  16 chr16_55588163     ASom    A    G        0      0        2 
  16 chr16_55588163     HCab    A    G        0      0        2 
  16 chr16_55588163     HPrz    A    G        0      0        2 
  16 chr16_55588163     ZBoe    A    G        0      0        2 
  16 chr16_55588163     ZGre    A    G        0      0        2 
  16 chr16_55588163     ZHar    A    G        0      0        2 
  16 chr16_55588163   Sample    A    G        0      0        2 
  16 chr16_55589137     AAsi    A    T        0      0        2 
  16 chr16_55589137     AKia    A    T        0      0        2 
  16 chr16_55589137     AOna    A    T        0      0        2 
  16 chr16_55589137     ASom    A    T        0      0        2 
  16 chr16_55589137     HCab    A    T        1      2        2 
  16 chr16_55589137     HPrz    A    T        1      2        2 
  16 chr16_55589137     ZBoe    A    T        0      0        2 
  16 chr16_55589137     ZGre    A    T        0      0        2 
  16 chr16_55589137     ZHar    A    T        0      0        2 
  16 chr16_55589137   Sample    A    T        0      0        2 
  16 chr16_55607137     AAsi    A    G        0      0        2 
  16 chr16_55607137     AKia    A    G        0      0        2 
  16 chr16_55607137     AOna    A    G        1      2        2 
  16 chr16_55607137     ASom    A    G        0      0        2 
  16 chr16_55607137     HCab    A    G        0      0        2 
  16 chr16_55607137     HPrz    A    G        0      0        2 
  16 chr16_55607137     ZBoe    A    G        0      0        2 
  16 chr16_55607137     ZGre    A    G        0      0        2 
  16 chr16_55607137     ZHar    A    G        0      0        2 
  16 chr16_55607137   Sample    A    G        0      0        2 
  16 chr16_55628611     AAsi    T    C        0      0        2 
  16 chr16_55628611     AKia    T    C        0      0        2 
  16 chr16_55628611     AOna    T    C        0      0        2 
  16 chr16_55628611     ASom    T    C        0      0        2 
  16 chr16_55628611     HCab    T    C        0      0        2 
  16 chr16_55628611     HPrz    T    C        0      0        2 
  16 chr16_55628611     ZBoe    T    C        0      0        2 
  16 chr16_55628611     ZGre    T    C        0      0        2 
  16 chr16_55628611     ZHar    T    C        1      2        2 
  16 chr16_55628611   Sample    T    C        0      0        2 
  16 chr16_55633020     AAsi    A    G        0      0        2 
  16 chr16_55633020     AKia    A    G        0      0        2 
  16 chr16_55633020     AOna    A    G        0      0        2 
  16 chr16_55633020     ASom    A    G        0      0        2 
  16 chr16_55633020     HCab    A    G        0      0        2 
  16 chr16_55633020     HPrz    A    G        0      0        2 
  16 chr16_55633020     ZBoe    A    G      0.5      1        2 
  16 chr16_55633020     ZGre    A    G        0      0        2 
  16 chr16_55633020     ZHar    A    G        0      0        2 
  16 chr16_55633020   Sample    A    G        0      0        2 
  16 chr16_55633405     AAsi    A    C        0      0        2 
  16 chr16_55633405     AKia    A    C        0      0        2 
  16 chr16_55633405     AOna    A    C        0      0        2 
  16 chr16_55633405     ASom    A    C        0      0        2 
  16 chr16_55633405     HCab    A    C        0      0        2 
  16 chr16_55633405     HPrz    A    C        0      0        2 
  16 chr16_55633405     ZBoe    A    C        0      0        2 
  16 chr16_55633405     ZGre    A    C        1      2        2 
  16 chr16_55633405     ZHar    A    C        0      0        2 
  16 chr16_55633405   Sample    A    C        0      0        2 
  16 chr16_55639783     AAsi    T    C        0      0        2 
  16 chr16_55639783     AKia    T    C        0      0        2 
  16 chr16_55639783     AOna    T    C        0      0        2 
  16 chr16_55639783     ASom    T    C        0      0        2 
  16 chr16_55639783     HCab    T    C        0      0        2 
  16 chr16_55639783     HPrz    T    C        0      0        2 
  16 chr16_55639783     ZBoe    T    C        0      0        2 
  16 chr16_55639783     ZGre    T    C        0      0        2 
  16 chr16_55639783     ZHar    T    C        1      2        2 
  16 chr16_55639783   Sample    T    C        0      0        2 
  16 chr16_55661005     AAsi    C    G        0      0        2 
  16 chr16_55661005     AKia    C    G        0      0        2 
  16 chr16_55661005     AOna    C    G        0      0        2 
  16 chr16_55661005     ASom    C    G        0      0        2 
  16 chr16_55661005     HCab    C    G        0      0        2 
  16 chr16_55661005     HPrz    C    G        0      0        2 
  16 chr16_55661005     ZBoe    C    G        0      0        2 
  16 chr16_55661005     ZGre    C    G        1      2        2 
  16 chr16_55661005     ZHar    C    G        0      0        2 
  16 chr16_55661005   Sample    C    G        0      0        2 
  16 chr16_55664419     AAsi    T    C        0      0        2 
  16 chr16_55664419     AKia    T    C        0      0        2 
  16 chr16_55664419     AOna    T    C        0      0        2 
  16 chr16_55664419     ASom    T    C        0      0        2 
  16 chr16_55664419     HCab    T    C        0      0        2 
  16 chr16_55664419     HPrz    T    C        0      0        2 
  16 chr16_55664419     ZBoe    T    C        0      0        2 
  16 chr16_55664419     ZGre    T    C        1      2        2 
  16 chr16_55664419     ZHar    T    C        0      0        2 
  16 chr16_55664419   Sample    T    C        0      0        2 
  16 chr16_55668246     AAsi    C    A        1      2        2 
  16 chr16_55668246     AKia    C    A        0      0        2 
  16 chr16_55668246     AOna    C    A        0      0        2 
  16 chr16_55668246     ASom    C    A        1      2        2 
  16 chr16_55668246     HCab    C    A        0      0        2 
  16 chr16_55668246     HPrz    C    A        0      0        2 
  16 chr16_55668246     ZBoe    C    A        0      0        2 
  16 chr16_55668246     ZGre    C    A        0      0        2 
  16 chr16_55668246     ZHar    C    A        0      0        2 
  16 chr16_55668246   Sample    C    A        0      0        2 
  16 chr16_55673476     AAsi    A    C        0      0        2 
  16 chr16_55673476     AKia    A    C        0      0        2 
  16 chr16_55673476     AOna    A    C        0      0        2 
  16 chr16_55673476     ASom    A    C        0      0        2 
  16 chr16_55673476     HCab    A    C        0      0        2 
  16 chr16_55673476     HPrz    A    C        0      0        2 
  16 chr16_55673476     ZBoe    A    C        0      0        2 
  16 chr16_55673476     ZGre    A    C        0      0        2 
  16 chr16_55673476     ZHar    A    C        1      2        2 
  16 chr16_55673476   Sample    A    C        0      0        2 
  16 chr16_55674551     AAsi    C    T        0      0        2 
  16 chr16_55674551     AKia    C    T        0      0        2 
  16 chr16_55674551     AOna    C    T        0      0        2 
  16 chr16_55674551     ASom    C    T        0      0        2 
  16 chr16_55674551     HCab    C    T        1      2        2 
  16 chr16_55674551     HPrz    C    T        1      2        2 
  16 chr16_55674551     ZBoe    C    T        0      0        2 
  16 chr16_55674551     ZGre    C    T        0      0        2 
  16 chr16_55674551     ZHar    C    T        0      0        2 
  16 chr16_55674551   Sample    C    T        0      0        2 
  16 chr16_55674866     AAsi    A    C        0      0        2 
  16 chr16_55674866     AKia    A    C        0      0        2 
  16 chr16_55674866     AOna    A    C        0      0        2 
  16 chr16_55674866     ASom    A    C        0      0        2 
  16 chr16_55674866     HCab    A    C        1      2        2 
  16 chr16_55674866     HPrz    A    C        1      2        2 
  16 chr16_55674866     ZBoe    A    C        0      0        2 
  16 chr16_55674866     ZGre    A    C        0      0        2 
  16 chr16_55674866     ZHar    A    C        0      0        2 
  16 chr16_55674866   Sample    A    C        0      0        2 
  16 chr16_55689645     AAsi    A    G        0      0        2 
  16 chr16_55689645     AKia    A    G        0      0        2 
  16 chr16_55689645     AOna    A    G        0      0        2 
  16 chr16_55689645     ASom    A    G        0      0        2 
  16 chr16_55689645     HCab    A    G        1      2        2 
  16 chr16_55689645     HPrz    A    G        1      2        2 
  16 chr16_55689645     ZBoe    A    G        0      0        2 
  16 chr16_55689645     ZGre    A    G        0      0        2 
  16 chr16_55689645     ZHar    A    G        0      0        2 
  16 chr16_55689645   Sample    A    G        0      0        2 
  16 chr16_55697961     AAsi    G    C        0      0        2 
  16 chr16_55697961     AKia    G    C        0      0        2 
  16 chr16_55697961     AOna    G    C        0      0        2 
  16 chr16_55697961     ASom    G    C        0      0        2 
  16 chr16_55697961     HCab    G    C        1      2        2 
  16 chr16_55697961     HPrz    G    C        1      2        2 
  16 chr16_55697961     ZBoe    G    C        0      0        2 
  16 chr16_55697961     ZGre    G    C        0      0        2 
  16 chr16_55697961     ZHar    G    C        0      0        2 
  16 chr16_55697961   Sample    G    C        0      0        2 
  16 chr16_55699835     AAsi    G    C        0      0        2 
  16 chr16_55699835     AKia    G    C        0      0        2 
  16 chr16_55699835     AOna    G    C        0      0        2 
  16 chr16_55699835     ASom    G    C        0      0        2 
  16 chr16_55699835     HCab    G    C        0      0        2 
  16 chr16_55699835     HPrz    G    C        0      0        2 
  16 chr16_55699835     ZBoe    G    C        0      0        2 
  16 chr16_55699835     ZGre    G    C        0      0        2 
  16 chr16_55699835     ZHar    G    C      0.5      1        2 
  16 chr16_55699835   Sample    G    C        0      0        2 
  16 chr16_55701869     AAsi    T    C        0      0        2 
  16 chr16_55701869     AKia    T    C        1      2        2 
  16 chr16_55701869     AOna    T    C        1      2        2 
  16 chr16_55701869     ASom    T    C        0      0        2 
  16 chr16_55701869     HCab    T    C        0      0        2 
  16 chr16_55701869     HPrz    T    C        0      0        2 
  16 chr16_55701869     ZBoe    T    C        0      0        2 
  16 chr16_55701869     ZGre    T    C        0      0        2 
  16 chr16_55701869     ZHar    T    C        0      0        2 
  16 chr16_55701869   Sample    T    C        0      0        2 
  16 chr16_55713608     AAsi    G    T      0.5      1        2 
  16 chr16_55713608     AKia    G    T        0      0        2 
  16 chr16_55713608     AOna    G    T        0      0        2 
  16 chr16_55713608     ASom    G    T        0      0        2 
  16 chr16_55713608     HCab    G    T        0      0        2 
  16 chr16_55713608     HPrz    G    T        0      0        2 
  16 chr16_55713608     ZBoe    G    T        0      0        2 
  16 chr16_55713608     ZGre    G    T        0      0        2 
  16 chr16_55713608     ZHar    G    T        0      0        2 
  16 chr16_55713608   Sample    G    T        0      0        2 
  16 chr16_55714770     AAsi    G    A        0      0        2 
  16 chr16_55714770     AKia    G    A        1      2        2 
  16 chr16_55714770     AOna    G    A        1      2        2 
  16 chr16_55714770     ASom    G    A        0      0        2 
  16 chr16_55714770     HCab    G    A        0      0        2 
  16 chr16_55714770     HPrz    G    A        0      0        2 
  16 chr16_55714770     ZBoe    G    A        0      0        2 
  16 chr16_55714770     ZGre    G    A        0      0        2 
  16 chr16_55714770     ZHar    G    A        0      0        2 
  16 chr16_55714770   Sample    G    A        0      0        2 
  16 chr16_55715712     AAsi    G    A        0      0        2 
  16 chr16_55715712     AKia    G    A        0      0        2 
  16 chr16_55715712     AOna    G    A        0      0        2 
  16 chr16_55715712     ASom    G    A        0      0        2 
  16 chr16_55715712     HCab    G    A        1      2        2 
  16 chr16_55715712     HPrz    G    A        1      2        2 
  16 chr16_55715712     ZBoe    G    A        0      0        2 
  16 chr16_55715712     ZGre    G    A        0      0        2 
  16 chr16_55715712     ZHar    G    A        0      0        2 
  16 chr16_55715712   Sample    G    A        0      0        2 
  16 chr16_55716376     AAsi    A    C        1      2        2 
  16 chr16_55716376     AKia    A    C        0      0        2 
  16 chr16_55716376     AOna    A    C        0      0        2 
  16 chr16_55716376     ASom    A    C        1      2        2 
  16 chr16_55716376     HCab    A    C        1      2        2 
  16 chr16_55716376     HPrz    A    C        1      2        2 
  16 chr16_55716376     ZBoe    A    C        0      0        2 
  16 chr16_55716376     ZGre    A    C        0      0        2 
  16 chr16_55716376     ZHar    A    C        0      0        2 
  16 chr16_55716376   Sample    A    C        1      2        2 
  16 chr16_55724348     AAsi    G    A        0      0        2 
  16 chr16_55724348     AKia    G    A        0      0        2 
  16 chr16_55724348     AOna    G    A        1      2        2 
  16 chr16_55724348     ASom    G    A        0      0        2 
  16 chr16_55724348     HCab    G    A        0      0        2 
  16 chr16_55724348     HPrz    G    A        0      0        2 
  16 chr16_55724348     ZBoe    G    A        0      0        2 
  16 chr16_55724348     ZGre    G    A        0      0        2 
  16 chr16_55724348     ZHar    G    A        0      0        2 
  16 chr16_55724348   Sample    G    A        0      0        2 
  16 chr16_55725616     AAsi    G    C        0      0        2 
  16 chr16_55725616     AKia    G    C        0      0        2 
  16 chr16_55725616     AOna    G    C      0.5      1        2 
  16 chr16_55725616     ASom    G    C        0      0        2 
  16 chr16_55725616     HCab    G    C        0      0        2 
  16 chr16_55725616     HPrz    G    C        0      0        2 
  16 chr16_55725616     ZBoe    G    C        0      0        2 
  16 chr16_55725616     ZGre    G    C        0      0        2 
  16 chr16_55725616     ZHar    G    C        0      0        2 
  16 chr16_55725616   Sample    G    C        0      0        2 
  16 chr16_55734119     AAsi    G    C        0      0        2 
  16 chr16_55734119     AKia    G    C        0      0        2 
  16 chr16_55734119     AOna    G    C        0      0        2 
  16 chr16_55734119     ASom    G    C        0      0        2 
  16 chr16_55734119     HCab    G    C        0      0        2 
  16 chr16_55734119     HPrz    G    C        0      0        2 
  16 chr16_55734119     ZBoe    G    C        0      0        2 
  16 chr16_55734119     ZGre    G    C      0.5      1        2 
  16 chr16_55734119     ZHar    G    C        0      0        2 
  16 chr16_55734119   Sample    G    C        0      0        2 
  16 chr16_55739480     AAsi    G    C        0      0        2 
  16 chr16_55739480     AKia    G    C        0      0        2 
  16 chr16_55739480     AOna    G    C        0      0        2 
  16 chr16_55739480     ASom    G    C        0      0        2 
  16 chr16_55739480     HCab    G    C        0      0        2 
  16 chr16_55739480     HPrz    G    C        0      0        2 
  16 chr16_55739480     ZBoe    G    C        0      0        2 
  16 chr16_55739480     ZGre    G    C        0      0        2 
  16 chr16_55739480     ZHar    G    C        1      2        2 
  16 chr16_55739480   Sample    G    C        0      0        2 
  16 chr16_55754565     AAsi    T    C        0      0        2 
  16 chr16_55754565     AKia    T    C        0      0        2 
  16 chr16_55754565     AOna    T    C        0      0        2 
  16 chr16_55754565     ASom    T    C        0      0        2 
  16 chr16_55754565     HCab    T    C        0      0        2 
  16 chr16_55754565     HPrz    T    C        0      0        2 
  16 chr16_55754565     ZBoe    T    C        0      0        2 
  16 chr16_55754565     ZGre    T    C      0.5      1        2 
  16 chr16_55754565     ZHar    T    C        0      0        2 
  16 chr16_55754565   Sample    T    C        0      0        2 
  16 chr16_55762325     AAsi    G    A        0      0        2 
  16 chr16_55762325     AKia    G    A        0      0        2 
  16 chr16_55762325     AOna    G    A        0      0        2 
  16 chr16_55762325     ASom    G    A        0      0        2 
  16 chr16_55762325     HCab    G    A        0      0        2 
  16 chr16_55762325     HPrz    G    A        0      0        2 
  16 chr16_55762325     ZBoe    G    A        0      0        2 
  16 chr16_55762325     ZGre    G    A        0      0        2 
  16 chr16_55762325     ZHar    G    A      0.5      1        2 
  16 chr16_55762325   Sample    G    A        0      0        2 
  16 chr16_55762897     AAsi    A    G        0      0        2 
  16 chr16_55762897     AKia    A    G        0      0        2 
  16 chr16_55762897     AOna    A    G      0.5      1        2 
  16 chr16_55762897     ASom    A    G        0      0        2 
  16 chr16_55762897     HCab    A    G        0      0        2 
  16 chr16_55762897     HPrz    A    G        0      0        2 
  16 chr16_55762897     ZBoe    A    G        0      0        2 
  16 chr16_55762897     ZGre    A    G        0      0        2 
  16 chr16_55762897     ZHar    A    G        0      0        2 
  16 chr16_55762897   Sample    A    G        0      0        2 
  16 chr16_55776119     AAsi    C    T        0      0        2 
  16 chr16_55776119     AKia    C    T        0      0        2 
  16 chr16_55776119     AOna    C    T        0      0        2 
  16 chr16_55776119     ASom    C    T        0      0        2 
  16 chr16_55776119     HCab    C    T        0      0        2 
  16 chr16_55776119     HPrz    C    T        0      0        2 
  16 chr16_55776119     ZBoe    C    T        0      0        2 
  16 chr16_55776119     ZGre    C    T        1      2        2 
  16 chr16_55776119     ZHar    C    T        0      0        2 
  16 chr16_55776119   Sample    C    T        0      0        2 
  16 chr16_55785496     AAsi    C    A        1      2        2 
  16 chr16_55785496     AKia    C    A        0      0        2 
  16 chr16_55785496     AOna    C    A        0      0        2 
  16 chr16_55785496     ASom    C    A        1      2        2 
  16 chr16_55785496     HCab    C    A        0      0        2 
  16 chr16_55785496     HPrz    C    A        0      0        2 
  16 chr16_55785496     ZBoe    C    A        0      0        2 
  16 chr16_55785496     ZGre    C    A        0      0        2 
  16 chr16_55785496     ZHar    C    A        0      0        2 
  16 chr16_55785496   Sample    C    A        1      2        2 
  16 chr16_55795107     AAsi    T    C        0      0        2 
  16 chr16_55795107     AKia    T    C        0      0        2 
  16 chr16_55795107     AOna    T    C        0      0        2 
  16 chr16_55795107     ASom    T    C        0      0        2 
  16 chr16_55795107     HCab    T    C        0      0        2 
  16 chr16_55795107     HPrz    T    C      0.5      1        2 
  16 chr16_55795107     ZBoe    T    C        0      0        2 
  16 chr16_55795107     ZGre    T    C        0      0        2 
  16 chr16_55795107     ZHar    T    C        0      0        2 
  16 chr16_55795107   Sample    T    C        0      0        2 
  16 chr16_55800881     AAsi    T    C        0      0        2 
  16 chr16_55800881     AKia    T    C        0      0        2 
  16 chr16_55800881     AOna    T    C        0      0        2 
  16 chr16_55800881     ASom    T    C        0      0        2 
  16 chr16_55800881     HCab    T    C        0      0        2 
  16 chr16_55800881     HPrz    T    C        0      0        2 
  16 chr16_55800881     ZBoe    T    C        0      0        2 
  16 chr16_55800881     ZGre    T    C        0      0        2 
  16 chr16_55800881     ZHar    T    C        1      2        2 
  16 chr16_55800881   Sample    T    C        0      0        2 
  16 chr16_55802181     AAsi    T    A        0      0        2 
  16 chr16_55802181     AKia    T    A        0      0        2 
  16 chr16_55802181     AOna    T    A        0      0        2 
  16 chr16_55802181     ASom    T    A        0      0        2 
  16 chr16_55802181     HCab    T    A        1      2        2 
  16 chr16_55802181     HPrz    T    A        1      2        2 
  16 chr16_55802181     ZBoe    T    A        0      0        2 
  16 chr16_55802181     ZGre    T    A        0      0        2 
  16 chr16_55802181     ZHar    T    A        0      0        2 
  16 chr16_55802181   Sample    T    A        0      0        2 
  16 chr16_55806189     AAsi    A    G        0      0        2 
  16 chr16_55806189     AKia    A    G        0      0        2 
  16 chr16_55806189     AOna    A    G        0      0        2 
  16 chr16_55806189     ASom    A    G        0      0        2 
  16 chr16_55806189     HCab    A    G      0.5      1        2 
  16 chr16_55806189     HPrz    A    G      0.5      1        2 
  16 chr16_55806189     ZBoe    A    G        0      0        2 
  16 chr16_55806189     ZGre    A    G        0      0        2 
  16 chr16_55806189     ZHar    A    G        0      0        2 
  16 chr16_55806189   Sample    A    G        0      0        2 
  16 chr16_55809967     AAsi    G    A      0.5      1        2 
  16 chr16_55809967     AKia    G    A        1      2        2 
  16 chr16_55809967     AOna    G    A        0      0        2 
  16 chr16_55809967     ASom    G    A        0      0        2 
  16 chr16_55809967     HCab    G    A        0      0        2 
  16 chr16_55809967     HPrz    G    A        0      0        2 
  16 chr16_55809967     ZBoe    G    A        0      0        2 
  16 chr16_55809967     ZGre    G    A        0      0        2 
  16 chr16_55809967     ZHar    G    A        0      0        2 
  16 chr16_55809967   Sample    G    A        0      0        2 
  16 chr16_55813414     AAsi    T    C        0      0        2 
  16 chr16_55813414     AKia    T    C        0      0        2 
  16 chr16_55813414     AOna    T    C        0      0        2 
  16 chr16_55813414     ASom    T    C        0      0        2 
  16 chr16_55813414     HCab    T    C        0      0        2 
  16 chr16_55813414     HPrz    T    C        0      0        2 
  16 chr16_55813414     ZBoe    T    C        1      2        2 
  16 chr16_55813414     ZGre    T    C        1      2        2 
  16 chr16_55813414     ZHar    T    C        1      2        2 
  16 chr16_55813414   Sample    T    C        0      0        2 
  16 chr16_55815668     AAsi    T    G        0      0        2 
  16 chr16_55815668     AKia    T    G        0      0        2 
  16 chr16_55815668     AOna    T    G        0      0        2 
  16 chr16_55815668     ASom    T    G        0      0        2 
  16 chr16_55815668     HCab    T    G        0      0        2 
  16 chr16_55815668     HPrz    T    G        0      0        2 
  16 chr16_55815668     ZBoe    T    G      0.5      1        2 
  16 chr16_55815668     ZGre    T    G        0      0        2 
  16 chr16_55815668     ZHar    T    G        0      0        2 
  16 chr16_55815668   Sample    T    G        0      0        2 
  16 chr16_55837229     AAsi    C    T        0      0        2 
  16 chr16_55837229     AKia    C    T        0      0        2 
  16 chr16_55837229     AOna    C    T        0      0        2 
  16 chr16_55837229     ASom    C    T        0      0        2 
  16 chr16_55837229     HCab    C    T        0      0        2 
  16 chr16_55837229     HPrz    C    T      0.5      1        2 
  16 chr16_55837229     ZBoe    C    T        0      0        2 
  16 chr16_55837229     ZGre    C    T        0      0        2 
  16 chr16_55837229     ZHar    C    T        0      0        2 
  16 chr16_55837229   Sample    C    T        0      0        2 
  16 chr16_55838817     AAsi    G    C        1      2        2 
  16 chr16_55838817     AKia    G    C        0      0        2 
  16 chr16_55838817     AOna    G    C        0      0        2 
  16 chr16_55838817     ASom    G    C        1      2        2 
  16 chr16_55838817     HCab    G    C        0      0        2 
  16 chr16_55838817     HPrz    G    C        0      0        2 
  16 chr16_55838817     ZBoe    G    C        0      0        2 
  16 chr16_55838817     ZGre    G    C        0      0        2 
  16 chr16_55838817     ZHar    G    C        0      0        2 
  16 chr16_55838817   Sample    G    C        1      2        2 
  16 chr16_55858642     AAsi    G    A        0      0        2 
  16 chr16_55858642     AKia    G    A        0      0        2 
  16 chr16_55858642     AOna    G    A        0      0        2 
  16 chr16_55858642     ASom    G    A      0.5      1        2 
  16 chr16_55858642     HCab    G    A        0      0        2 
  16 chr16_55858642     HPrz    G    A        0      0        2 
  16 chr16_55858642     ZBoe    G    A        0      0        2 
  16 chr16_55858642     ZGre    G    A        0      0        2 
  16 chr16_55858642     ZHar    G    A        0      0        2 
  16 chr16_55858642   Sample    G    A        0      0        2 
  16 chr16_55868294     AAsi    G    A        1      2        2 
  16 chr16_55868294     AKia    G    A        0      0        2 
  16 chr16_55868294     AOna    G    A        0      0        2 
  16 chr16_55868294     ASom    G    A        1      2        2 
  16 chr16_55868294     HCab    G    A        0      0        2 
  16 chr16_55868294     HPrz    G    A        0      0        2 
  16 chr16_55868294     ZBoe    G    A        0      0        2 
  16 chr16_55868294     ZGre    G    A        0      0        2 
  16 chr16_55868294     ZHar    G    A        0      0        2 
  16 chr16_55868294   Sample    G    A        1      2        2 
  16 chr16_55869198     AAsi    G    A        0      0        2 
  16 chr16_55869198     AKia    G    A        0      0        2 
  16 chr16_55869198     AOna    G    A        0      0        2 
  16 chr16_55869198     ASom    G    A        0      0        2 
  16 chr16_55869198     HCab    G    A        1      2        2 
  16 chr16_55869198     HPrz    G    A        1      2        2 
  16 chr16_55869198     ZBoe    G    A        0      0        2 
  16 chr16_55869198     ZGre    G    A        0      0        2 
  16 chr16_55869198     ZHar    G    A        0      0        2 
  16 chr16_55869198   Sample    G    A        0      0        2 
  16 chr16_55870215     AAsi    A    G        0      0        2 
  16 chr16_55870215     AKia    A    G        0      0        2 
  16 chr16_55870215     AOna    A    G        0      0        2 
  16 chr16_55870215     ASom    A    G        0      0        2 
  16 chr16_55870215     HCab    A    G        0      0        2 
  16 chr16_55870215     HPrz    A    G        1      2        2 
  16 chr16_55870215     ZBoe    A    G        0      0        2 
  16 chr16_55870215     ZGre    A    G        0      0        2 
  16 chr16_55870215     ZHar    A    G        0      0        2 
  16 chr16_55870215   Sample    A    G        0      0        2 
  16 chr16_55872288     AAsi    A    G        0      0        2 
  16 chr16_55872288     AKia    A    G        0      0        2 
  16 chr16_55872288     AOna    A    G        0      0        2 
  16 chr16_55872288     ASom    A    G        0      0        2 
  16 chr16_55872288     HCab    A    G      0.5      1        2 
  16 chr16_55872288     HPrz    A    G        0      0        2 
  16 chr16_55872288     ZBoe    A    G        0      0        2 
  16 chr16_55872288     ZGre    A    G        0      0        2 
  16 chr16_55872288     ZHar    A    G        0      0        2 
  16 chr16_55872288   Sample    A    G        0      0        2 
  16 chr16_55879640     AAsi    T    C        0      0        2 
  16 chr16_55879640     AKia    T    C        0      0        2 
  16 chr16_55879640     AOna    T    C        0      0        2 
  16 chr16_55879640     ASom    T    C        0      0        2 
  16 chr16_55879640     HCab    T    C        0      0        2 
  16 chr16_55879640     HPrz    T    C        0      0        2 
  16 chr16_55879640     ZBoe    T    C        0      0        2 
  16 chr16_55879640     ZGre    T    C        0      0        2 
  16 chr16_55879640     ZHar    T    C        1      2        2 
  16 chr16_55879640   Sample    T    C        0      0        2 
  16 chr16_55882638     AAsi    C    T        0      0        2 
  16 chr16_55882638     AKia    C    T        0      0        2 
  16 chr16_55882638     AOna    C    T        0      0        2 
  16 chr16_55882638     ASom    C    T        0      0        2 
  16 chr16_55882638     HCab    C    T        1      2        2 
  16 chr16_55882638     HPrz    C    T        1      2        2 
  16 chr16_55882638     ZBoe    C    T        0      0        2 
  16 chr16_55882638     ZGre    C    T        0      0        2 
  16 chr16_55882638     ZHar    C    T        0      0        2 
  16 chr16_55882638   Sample    C    T        0      0        2 
  16 chr16_55885294     AAsi    C    T        0      0        2 
  16 chr16_55885294     AKia    C    T        0      0        2 
  16 chr16_55885294     AOna    C    T        0      0        2 
  16 chr16_55885294     ASom    C    T        0      0        2 
  16 chr16_55885294     HCab    C    T        0      0        2 
  16 chr16_55885294     HPrz    C    T        0      0        2 
  16 chr16_55885294     ZBoe    C    T        0      0        2 
  16 chr16_55885294     ZGre    C    T      0.5      1        2 
  16 chr16_55885294     ZHar    C    T        0      0        2 
  16 chr16_55885294   Sample    C    T        0      0        2 
  16 chr16_55885558     AAsi    T    G        0      0        2 
  16 chr16_55885558     AKia    T    G        0      0        2 
  16 chr16_55885558     AOna    T    G        0      0        2 
  16 chr16_55885558     ASom    T    G        0      0        2 
  16 chr16_55885558     HCab    T    G        1      2        2 
  16 chr16_55885558     HPrz    T    G        1      2        2 
  16 chr16_55885558     ZBoe    T    G        0      0        2 
  16 chr16_55885558     ZGre    T    G        0      0        2 
  16 chr16_55885558     ZHar    T    G        0      0        2 
  16 chr16_55885558   Sample    T    G        0      0        2 
  16 chr16_55892465     AAsi    A    C        0      0        2 
  16 chr16_55892465     AKia    A    C        1      2        2 
  16 chr16_55892465     AOna    A    C      0.5      1        2 
  16 chr16_55892465     ASom    A    C        0      0        2 
  16 chr16_55892465     HCab    A    C        0      0        2 
  16 chr16_55892465     HPrz    A    C        0      0        2 
  16 chr16_55892465     ZBoe    A    C        0      0        2 
  16 chr16_55892465     ZGre    A    C        0      0        2 
  16 chr16_55892465     ZHar    A    C        0      0        2 
  16 chr16_55892465   Sample    A    C        0      0        2 
  16 chr16_55896316     AAsi    A    C        0      0        2 
  16 chr16_55896316     AKia    A    C        0      0        2 
  16 chr16_55896316     AOna    A    C      0.5      1        2 
  16 chr16_55896316     ASom    A    C        0      0        2 
  16 chr16_55896316     HCab    A    C        0      0        2 
  16 chr16_55896316     HPrz    A    C        0      0        2 
  16 chr16_55896316     ZBoe    A    C        0      0        2 
  16 chr16_55896316     ZGre    A    C        0      0        2 
  16 chr16_55896316     ZHar    A    C        0      0        2 
  16 chr16_55896316   Sample    A    C        0      0        2 
  16 chr16_55896949     AAsi    C    T        0      0        2 
  16 chr16_55896949     AKia    C    T        0      0        2 
  16 chr16_55896949     AOna    C    T        0      0        2 
  16 chr16_55896949     ASom    C    T        0      0        2 
  16 chr16_55896949     HCab    C    T        0      0        2 
  16 chr16_55896949     HPrz    C    T        0      0        2 
  16 chr16_55896949     ZBoe    C    T        0      0        2 
  16 chr16_55896949     ZGre    C    T        0      0        2 
  16 chr16_55896949     ZHar    C    T        1      2        2 
  16 chr16_55896949   Sample    C    T        0      0        2 
  16 chr16_55901932     AAsi    A    G        0      0        2 
  16 chr16_55901932     AKia    A    G        0      0        2 
  16 chr16_55901932     AOna    A    G        0      0        2 
  16 chr16_55901932     ASom    A    G        0      0        2 
  16 chr16_55901932     HCab    A    G        0      0        2 
  16 chr16_55901932     HPrz    A    G        0      0        2 
  16 chr16_55901932     ZBoe    A    G        0      0        2 
  16 chr16_55901932     ZGre    A    G        0      0        2 
  16 chr16_55901932     ZHar    A    G      0.5      1        2 
  16 chr16_55901932   Sample    A    G        0      0        2 
  16 chr16_55906283     AAsi    A    G      0.5      1        2 
  16 chr16_55906283     AKia    A    G        0      0        2 
  16 chr16_55906283     AOna    A    G        0      0        2 
  16 chr16_55906283     ASom    A    G        0      0        2 
  16 chr16_55906283     HCab    A    G        0      0        2 
  16 chr16_55906283     HPrz    A    G        0      0        2 
  16 chr16_55906283     ZBoe    A    G        0      0        2 
  16 chr16_55906283     ZGre    A    G        0      0        2 
  16 chr16_55906283     ZHar    A    G        0      0        2 
  16 chr16_55906283   Sample    A    G        1      2        2 
  16 chr16_55907819     AAsi    G    A        0      0        2 
  16 chr16_55907819     AKia    G    A        0      0        2 
  16 chr16_55907819     AOna    G    A        0      0        2 
  16 chr16_55907819     ASom    G    A        0      0        2 
  16 chr16_55907819     HCab    G    A        0      0        2 
  16 chr16_55907819     HPrz    G    A        0      0        2 
  16 chr16_55907819     ZBoe    G    A        1      2        2 
  16 chr16_55907819     ZGre    G    A        0      0        2 
  16 chr16_55907819     ZHar    G    A        0      0        2 
  16 chr16_55907819   Sample    G    A        0      0        2 
  16 chr16_55910643     AAsi    G    A        0      0        2 
  16 chr16_55910643     AKia    G    A        0      0        2 
  16 chr16_55910643     AOna    G    A        0      0        2 
  16 chr16_55910643     ASom    G    A        0      0        2 
  16 chr16_55910643     HCab    G    A        0      0        2 
  16 chr16_55910643     HPrz    G    A      0.5      1        2 
  16 chr16_55910643     ZBoe    G    A        0      0        2 
  16 chr16_55910643     ZGre    G    A        0      0        2 
  16 chr16_55910643     ZHar    G    A        0      0        2 
  16 chr16_55910643   Sample    G    A        0      0        2 
  16 chr16_55915577     AAsi    G    A        0      0        2 
  16 chr16_55915577     AKia    G    A        0      0        2 
  16 chr16_55915577     AOna    G    A        0      0        2 
  16 chr16_55915577     ASom    G    A        0      0        2 
  16 chr16_55915577     HCab    G    A        1      2        2 
  16 chr16_55915577     HPrz    G    A        1      2        2 
  16 chr16_55915577     ZBoe    G    A        0      0        2 
  16 chr16_55915577     ZGre    G    A        0      0        2 
  16 chr16_55915577     ZHar    G    A        0      0        2 
  16 chr16_55915577   Sample    G    A        0      0        2 
  16 chr16_55917056     AAsi    T    G        1      2        2 
  16 chr16_55917056     AKia    T    G        0      0        2 
  16 chr16_55917056     AOna    T    G        0      0        2 
  16 chr16_55917056     ASom    T    G        1      2        2 
  16 chr16_55917056     HCab    T    G        0      0        2 
  16 chr16_55917056     HPrz    T    G        0      0        2 
  16 chr16_55917056     ZBoe    T    G        0      0        2 
  16 chr16_55917056     ZGre    T    G        0      0        2 
  16 chr16_55917056     ZHar    T    G        0      0        2 
  16 chr16_55917056   Sample    T    G        1      2        2 
  16 chr16_55919417     AAsi    A    C        0      0        2 
  16 chr16_55919417     AKia    A    C        0      0        2 
  16 chr16_55919417     AOna    A    C        0      0        2 
  16 chr16_55919417     ASom    A    C        0      0        2 
  16 chr16_55919417     HCab    A    C        0      0        2 
  16 chr16_55919417     HPrz    A    C        0      0        2 
  16 chr16_55919417     ZBoe    A    C        0      0        2 
  16 chr16_55919417     ZGre    A    C        0      0        2 
  16 chr16_55919417     ZHar    A    C      0.5      1        2 
  16 chr16_55919417   Sample    A    C        0      0        2 
  16 chr16_55923030     AAsi    G    A        0      0        2 
  16 chr16_55923030     AKia    G    A        0      0        2 
  16 chr16_55923030     AOna    G    A        0      0        2 
  16 chr16_55923030     ASom    G    A        0      0        2 
  16 chr16_55923030     HCab    G    A      0.5      1        2 
  16 chr16_55923030     HPrz    G    A      0.5      1        2 
  16 chr16_55923030     ZBoe    G    A        0      0        2 
  16 chr16_55923030     ZGre    G    A        0      0        2 
  16 chr16_55923030     ZHar    G    A        0      0        2 
  16 chr16_55923030   Sample    G    A        0      0        2 
  16 chr16_55925292     AAsi    C    T        0      0        2 
  16 chr16_55925292     AKia    C    T        0      0        2 
  16 chr16_55925292     AOna    C    T        0      0        2 
  16 chr16_55925292     ASom    C    T        0      0        2 
  16 chr16_55925292     HCab    C    T        0      0        2 
  16 chr16_55925292     HPrz    C    T        0      0        2 
  16 chr16_55925292     ZBoe    C    T        0      0        2 
  16 chr16_55925292     ZGre    C    T        0      0        2 
  16 chr16_55925292     ZHar    C    T        1      2        2 
  16 chr16_55925292   Sample    C    T        0      0        2 
  16 chr16_55927213     AAsi    A    G        0      0        2 
  16 chr16_55927213     AKia    A    G        1      2        2 
  16 chr16_55927213     AOna    A    G        1      2        2 
  16 chr16_55927213     ASom    A    G        0      0        2 
  16 chr16_55927213     HCab    A    G        0      0        2 
  16 chr16_55927213     HPrz    A    G        0      0        2 
  16 chr16_55927213     ZBoe    A    G        0      0        2 
  16 chr16_55927213     ZGre    A    G        0      0        2 
  16 chr16_55927213     ZHar    A    G        0      0        2 
  16 chr16_55927213   Sample    A    G        0      0        2 
  16 chr16_55929460     AAsi    G    T        0      0        2 
  16 chr16_55929460     AKia    G    T        0      0        2 
  16 chr16_55929460     AOna    G    T        0      0        2 
  16 chr16_55929460     ASom    G    T      0.5      1        2 
  16 chr16_55929460     HCab    G    T        0      0        2 
  16 chr16_55929460     HPrz    G    T        0      0        2 
  16 chr16_55929460     ZBoe    G    T        0      0        2 
  16 chr16_55929460     ZGre    G    T        0      0        2 
  16 chr16_55929460     ZHar    G    T        0      0        2 
  16 chr16_55929460   Sample    G    T        0      0        2 
  16 chr16_55938415     AAsi    G    A        0      0        2 
  16 chr16_55938415     AKia    G    A        0      0        2 
  16 chr16_55938415     AOna    G    A        0      0        2 
  16 chr16_55938415     ASom    G    A        0      0        2 
  16 chr16_55938415     HCab    G    A        1      2        2 
  16 chr16_55938415     HPrz    G    A        1      2        2 
  16 chr16_55938415     ZBoe    G    A        0      0        2 
  16 chr16_55938415     ZGre    G    A        0      0        2 
  16 chr16_55938415     ZHar    G    A        0      0        2 
  16 chr16_55938415   Sample    G    A        0      0        2 
  16 chr16_55938967     AAsi    C    G      0.5      1        2 
  16 chr16_55938967     AKia    C    G        0      0        2 
  16 chr16_55938967     AOna    C    G        0      0        2 
  16 chr16_55938967     ASom    C    G        0      0        2 
  16 chr16_55938967     HCab    C    G        0      0        2 
  16 chr16_55938967     HPrz    C    G        0      0        2 
  16 chr16_55938967     ZBoe    C    G        0      0        2 
  16 chr16_55938967     ZGre    C    G        0      0        2 
  16 chr16_55938967     ZHar    C    G        0      0        2 
  16 chr16_55938967   Sample    C    G        0      0        2 
  16 chr16_55945265     AAsi    G    T        0      0        2 
  16 chr16_55945265     AKia    G    T        0      0        2 
  16 chr16_55945265     AOna    G    T        0      0        2 
  16 chr16_55945265     ASom    G    T        0      0        2 
  16 chr16_55945265     HCab    G    T        0      0        2 
  16 chr16_55945265     HPrz    G    T        0      0        2 
  16 chr16_55945265     ZBoe    G    T        0      0        2 
  16 chr16_55945265     ZGre    G    T        0      0        2 
  16 chr16_55945265     ZHar    G    T      0.5      1        2 
  16 chr16_55945265   Sample    G    T        0      0        2 
  16 chr16_55945939     AAsi    C    T        0      0        2 
  16 chr16_55945939     AKia    C    T        0      0        2 
  16 chr16_55945939     AOna    C    T        0      0        2 
  16 chr16_55945939     ASom    C    T        0      0        2 
  16 chr16_55945939     HCab    C    T        1      2        2 
  16 chr16_55945939     HPrz    C    T        1      2        2 
  16 chr16_55945939     ZBoe    C    T        0      0        2 
  16 chr16_55945939     ZGre    C    T        0      0        2 
  16 chr16_55945939     ZHar    C    T        0      0        2 
  16 chr16_55945939   Sample    C    T        0      0        2 
  16 chr16_55956543     AAsi    G    A        0      0        2 
  16 chr16_55956543     AKia    G    A        0      0        2 
  16 chr16_55956543     AOna    G    A        0      0        2 
  16 chr16_55956543     ASom    G    A        0      0        2 
  16 chr16_55956543     HCab    G    A        0      0        2 
  16 chr16_55956543     HPrz    G    A        0      0        2 
  16 chr16_55956543     ZBoe    G    A        0      0        2 
  16 chr16_55956543     ZGre    G    A        1      2        2 
  16 chr16_55956543     ZHar    G    A        0      0        2 
  16 chr16_55956543   Sample    G    A        0      0        2 
  16 chr16_55957532     AAsi    C    T        0      0        2 
  16 chr16_55957532     AKia    C    T        0      0        2 
  16 chr16_55957532     AOna    C    T        0      0        2 
  16 chr16_55957532     ASom    C    T        0      0        2 
  16 chr16_55957532     HCab    C    T        0      0        2 
  16 chr16_55957532     HPrz    C    T        0      0        2 
  16 chr16_55957532     ZBoe    C    T      0.5      1        2 
  16 chr16_55957532     ZGre    C    T        0      0        2 
  16 chr16_55957532     ZHar    C    T        0      0        2 
  16 chr16_55957532   Sample    C    T        0      0        2 
  16 chr16_55961386     AAsi    A    G        0      0        2 
  16 chr16_55961386     AKia    A    G        0      0        2 
  16 chr16_55961386     AOna    A    G        0      0        2 
  16 chr16_55961386     ASom    A    G        0      0        2 
  16 chr16_55961386     HCab    A    G      0.5      1        2 
  16 chr16_55961386     HPrz    A    G      0.5      1        2 
  16 chr16_55961386     ZBoe    A    G        0      0        2 
  16 chr16_55961386     ZGre    A    G        0      0        2 
  16 chr16_55961386     ZHar    A    G        0      0        2 
  16 chr16_55961386   Sample    A    G        0      0        2 
  16 chr16_55967474     AAsi    G    A        0      0        2 
  16 chr16_55967474     AKia    G    A        0      0        2 
  16 chr16_55967474     AOna    G    A        0      0        2 
  16 chr16_55967474     ASom    G    A        0      0        2 
  16 chr16_55967474     HCab    G    A        0      0        2 
  16 chr16_55967474     HPrz    G    A        0      0        2 
  16 chr16_55967474     ZBoe    G    A        0      0        2 
  16 chr16_55967474     ZGre    G    A      0.5      1        2 
  16 chr16_55967474     ZHar    G    A        0      0        2 
  16 chr16_55967474   Sample    G    A        0      0        2 
  16 chr16_55969025     AAsi    A    G        0      0        2 
  16 chr16_55969025     AKia    A    G        0      0        2 
  16 chr16_55969025     AOna    A    G      0.5      1        2 
  16 chr16_55969025     ASom    A    G        0      0        2 
  16 chr16_55969025     HCab    A    G        0      0        2 
  16 chr16_55969025     HPrz    A    G        0      0        2 
  16 chr16_55969025     ZBoe    A    G        0      0        2 
  16 chr16_55969025     ZGre    A    G        0      0        2 
  16 chr16_55969025     ZHar    A    G        0      0        2 
  16 chr16_55969025   Sample    A    G        0      0        2 
  16 chr16_55969030     AAsi    T    C        0      0        2 
  16 chr16_55969030     AKia    T    C        1      2        2 
  16 chr16_55969030     AOna    T    C        0      0        2 
  16 chr16_55969030     ASom    T    C        0      0        2 
  16 chr16_55969030     HCab    T    C        0      0        2 
  16 chr16_55969030     HPrz    T    C        0      0        2 
  16 chr16_55969030     ZBoe    T    C        0      0        2 
  16 chr16_55969030     ZGre    T    C        0      0        2 
  16 chr16_55969030     ZHar    T    C        0      0        2 
  16 chr16_55969030   Sample    T    C        0      0        2 
  16 chr16_55975026     AAsi    C    T        0      0        2 
  16 chr16_55975026     AKia    C    T        0      0        2 
  16 chr16_55975026     AOna    C    T        0      0        2 
  16 chr16_55975026     ASom    C    T        0      0        2 
  16 chr16_55975026     HCab    C    T        0      0        2 
  16 chr16_55975026     HPrz    C    T        0      0        2 
  16 chr16_55975026     ZBoe    C    T        0      0        2 
  16 chr16_55975026     ZGre    C    T        0      0        2 
  16 chr16_55975026     ZHar    C    T      0.5      1        2 
  16 chr16_55975026   Sample    C    T        0      0        2 
  16 chr16_55979893     AAsi    C    T        0      0        2 
  16 chr16_55979893     AKia    C    T        0      0        2 
  16 chr16_55979893     AOna    C    T      0.5      1        2 
  16 chr16_55979893     ASom    C    T        0      0        2 
  16 chr16_55979893     HCab    C    T        0      0        2 
  16 chr16_55979893     HPrz    C    T        0      0        2 
  16 chr16_55979893     ZBoe    C    T        0      0        2 
  16 chr16_55979893     ZGre    C    T        0      0        2 
  16 chr16_55979893     ZHar    C    T        0      0        2 
  16 chr16_55979893   Sample    C    T        0      0        2 
  16 chr16_55981328     AAsi    A    C        0      0        2 
  16 chr16_55981328     AKia    A    C        0      0        2 
  16 chr16_55981328     AOna    A    C        0      0        2 
  16 chr16_55981328     ASom    A    C        0      0        2 
  16 chr16_55981328     HCab    A    C        0      0        2 
  16 chr16_55981328     HPrz    A    C        0      0        2 
  16 chr16_55981328     ZBoe    A    C        0      0        2 
  16 chr16_55981328     ZGre    A    C      0.5      1        2 
  16 chr16_55981328     ZHar    A    C        0      0        2 
  16 chr16_55981328   Sample    A    C        0      0        2 
  16 chr16_55986345     AAsi    A    G        0      0        2 
  16 chr16_55986345     AKia    A    G        0      0        2 
  16 chr16_55986345     AOna    A    G        0      0        2 
  16 chr16_55986345     ASom    A    G        0      0        2 
  16 chr16_55986345     HCab    A    G        0      0        2 
  16 chr16_55986345     HPrz    A    G        0      0        2 
  16 chr16_55986345     ZBoe    A    G        0      0        2 
  16 chr16_55986345     ZGre    A    G      0.5      1        2 
  16 chr16_55986345     ZHar    A    G        0      0        2 
  16 chr16_55986345   Sample    A    G        0      0        2 
  16 chr16_55987643     AAsi    A    G        0      0        2 
  16 chr16_55987643     AKia    A    G        0      0        2 
  16 chr16_55987643     AOna    A    G        0      0        2 
  16 chr16_55987643     ASom    A    G        0      0        2 
  16 chr16_55987643     HCab    A    G        0      0        2 
  16 chr16_55987643     HPrz    A    G        0      0        2 
  16 chr16_55987643     ZBoe    A    G        0      0        2 
  16 chr16_55987643     ZGre    A    G      0.5      1        2 
  16 chr16_55987643     ZHar    A    G        0      0        2 
  16 chr16_55987643   Sample    A    G        0      0        2 
  16 chr16_56012198     AAsi    T    C        0      0        2 
  16 chr16_56012198     AKia    T    C        0      0        2 
  16 chr16_56012198     AOna    T    C        0      0        2 
  16 chr16_56012198     ASom    T    C        0      0        2 
  16 chr16_56012198     HCab    T    C        0      0        2 
  16 chr16_56012198     HPrz    T    C        0      0        2 
  16 chr16_56012198     ZBoe    T    C        1      2        2 
  16 chr16_56012198     ZGre    T    C        0      0        2 
  16 chr16_56012198     ZHar    T    C        1      2        2 
  16 chr16_56012198   Sample    T    C        0      0        2 
  16 chr16_56037959     AAsi    A    G        0      0        2 
  16 chr16_56037959     AKia    A    G        0      0        2 
  16 chr16_56037959     AOna    A    G        0      0        2 
  16 chr16_56037959     ASom    A    G      0.5      1        2 
  16 chr16_56037959     HCab    A    G        0      0        2 
  16 chr16_56037959     HPrz    A    G        0      0        2 
  16 chr16_56037959     ZBoe    A    G        0      0        2 
  16 chr16_56037959     ZGre    A    G        0      0        2 
  16 chr16_56037959     ZHar    A    G        0      0        2 
  16 chr16_56037959   Sample    A    G        0      0        2 
  16 chr16_56040966     AAsi    G    T        0      0        2 
  16 chr16_56040966     AKia    G    T        0      0        2 
  16 chr16_56040966     AOna    G    T        0      0        2 
  16 chr16_56040966     ASom    G    T        0      0        2 
  16 chr16_56040966     HCab    G    T        1      2        2 
  16 chr16_56040966     HPrz    G    T        1      2        2 
  16 chr16_56040966     ZBoe    G    T        0      0        2 
  16 chr16_56040966     ZGre    G    T        0      0        2 
  16 chr16_56040966     ZHar    G    T        0      0        2 
  16 chr16_56040966   Sample    G    T        0      0        2 
  16 chr16_56047379     AAsi    G    A        0      0        2 
  16 chr16_56047379     AKia    G    A        0      0        2 
  16 chr16_56047379     AOna    G    A        0      0        2 
  16 chr16_56047379     ASom    G    A        0      0        2 
  16 chr16_56047379     HCab    G    A      0.5      1        2 
  16 chr16_56047379     HPrz    G    A      0.5      1        2 
  16 chr16_56047379     ZBoe    G    A        0      0        2 
  16 chr16_56047379     ZGre    G    A        0      0        2 
  16 chr16_56047379     ZHar    G    A        0      0        2 
  16 chr16_56047379   Sample    G    A        0      0        2 
  16 chr16_56052736     AAsi    C    G        1      2        2 
  16 chr16_56052736     AKia    C    G        0      0        2 
  16 chr16_56052736     AOna    C    G        0      0        2 
  16 chr16_56052736     ASom    C    G        1      2        2 
  16 chr16_56052736     HCab    C    G        0      0        2 
  16 chr16_56052736     HPrz    C    G        0      0        2 
  16 chr16_56052736     ZBoe    C    G        0      0        2 
  16 chr16_56052736     ZGre    C    G        0      0        2 
  16 chr16_56052736     ZHar    C    G        0      0        2 
  16 chr16_56052736   Sample    C    G        1      2        2 
  16 chr16_56053770     AAsi    G    A        0      0        2 
  16 chr16_56053770     AKia    G    A        0      0        2 
  16 chr16_56053770     AOna    G    A        0      0        2 
  16 chr16_56053770     ASom    G    A        0      0        2 
  16 chr16_56053770     HCab    G    A        0      0        2 
  16 chr16_56053770     HPrz    G    A        0      0        2 
  16 chr16_56053770     ZBoe    G    A        0      0        2 
  16 chr16_56053770     ZGre    G    A        0      0        2 
  16 chr16_56053770     ZHar    G    A      0.5      1        2 
  16 chr16_56053770   Sample    G    A        0      0        2 
  16 chr16_56074228     AAsi    T    C        0      0        2 
  16 chr16_56074228     AKia    T    C        0      0        2 
  16 chr16_56074228     AOna    T    C        0      0        2 
  16 chr16_56074228     ASom    T    C        0      0        2 
  16 chr16_56074228     HCab    T    C        0      0        2 
  16 chr16_56074228     HPrz    T    C        0      0        2 
  16 chr16_56074228     ZBoe    T    C        0      0        2 
  16 chr16_56074228     ZGre    T    C        0      0        2 
  16 chr16_56074228     ZHar    T    C        1      2        2 
  16 chr16_56074228   Sample    T    C        0      0        2 
  16 chr16_56075229     AAsi    G    A        0      0        2 
  16 chr16_56075229     AKia    G    A        0      0        2 
  16 chr16_56075229     AOna    G    A        0      0        2 
  16 chr16_56075229     ASom    G    A        0      0        2 
  16 chr16_56075229     HCab    G    A        1      2        2 
  16 chr16_56075229     HPrz    G    A        1      2        2 
  16 chr16_56075229     ZBoe    G    A        0      0        2 
  16 chr16_56075229     ZGre    G    A        0      0        2 
  16 chr16_56075229     ZHar    G    A        0      0        2 
  16 chr16_56075229   Sample    G    A        0      0        2 
  16 chr16_56075472     AAsi    G    A        0      0        2 
  16 chr16_56075472     AKia    G    A        0      0        2 
  16 chr16_56075472     AOna    G    A        0      0        2 
  16 chr16_56075472     ASom    G    A        0      0        2 
  16 chr16_56075472     HCab    G    A        0      0        2 
  16 chr16_56075472     HPrz    G    A        0      0        2 
  16 chr16_56075472     ZBoe    G    A        1      2        2 
  16 chr16_56075472     ZGre    G    A        0      0        2 
  16 chr16_56075472     ZHar    G    A        0      0        2 
  16 chr16_56075472   Sample    G    A        0      0        2 
  16 chr16_56075584     AAsi    C    G      0.5      1        2 
  16 chr16_56075584     AKia    C    G        0      0        2 
  16 chr16_56075584     AOna    C    G        0      0        2 
  16 chr16_56075584     ASom    C    G      0.5      1        2 
  16 chr16_56075584     HCab    C    G        0      0        2 
  16 chr16_56075584     HPrz    C    G        0      0        2 
  16 chr16_56075584     ZBoe    C    G        0      0        2 
  16 chr16_56075584     ZGre    C    G        0      0        2 
  16 chr16_56075584     ZHar    C    G        0      0        2 
  16 chr16_56075584   Sample    C    G        0      0        2 
  16 chr16_56085405     AAsi    C    A        0      0        2 
  16 chr16_56085405     AKia    C    A        0      0        2 
  16 chr16_56085405     AOna    C    A      0.5      1        2 
  16 chr16_56085405     ASom    C    A        0      0        2 
  16 chr16_56085405     HCab    C    A        0      0        2 
  16 chr16_56085405     HPrz    C    A        0      0        2 
  16 chr16_56085405     ZBoe    C    A        0      0        2 
  16 chr16_56085405     ZGre    C    A        0      0        2 
  16 chr16_56085405     ZHar    C    A        0      0        2 
  16 chr16_56085405   Sample    C    A        0      0        2 
  16 chr16_56109152     AAsi    G    A        0      0        2 
  16 chr16_56109152     AKia    G    A        0      0        2 
  16 chr16_56109152     AOna    G    A        0      0        2 
  16 chr16_56109152     ASom    G    A        0      0        2 
  16 chr16_56109152     HCab    G    A        0      0        2 
  16 chr16_56109152     HPrz    G    A        0      0        2 
  16 chr16_56109152     ZBoe    G    A        0      0        2 
  16 chr16_56109152     ZGre    G    A        0      0        2 
  16 chr16_56109152     ZHar    G    A        1      2        2 
  16 chr16_56109152   Sample    G    A        0      0        2 
  16 chr16_56113667     AAsi    T    G        0      0        2 
  16 chr16_56113667     AKia    T    G        0      0        2 
  16 chr16_56113667     AOna    T    G        0      0        2 
  16 chr16_56113667     ASom    T    G        0      0        2 
  16 chr16_56113667     HCab    T    G        0      0        2 
  16 chr16_56113667     HPrz    T    G        0      0        2 
  16 chr16_56113667     ZBoe    T    G        0      0        2 
  16 chr16_56113667     ZGre    T    G      0.5      1        2 
  16 chr16_56113667     ZHar    T    G        0      0        2 
  16 chr16_56113667   Sample    T    G        0      0        2 
  16 chr16_56115830     AAsi    A    G        0      0        2 
  16 chr16_56115830     AKia    A    G        0      0        2 
  16 chr16_56115830     AOna    A    G        0      0        2 
  16 chr16_56115830     ASom    A    G        0      0        2 
  16 chr16_56115830     HCab    A    G        0      0        2 
  16 chr16_56115830     HPrz    A    G        0      0        2 
  16 chr16_56115830     ZBoe    A    G      0.5      1        2 
  16 chr16_56115830     ZGre    A    G      0.5      1        2 
  16 chr16_56115830     ZHar    A    G        0      0        2 
  16 chr16_56115830   Sample    A    G        0      0        2 
  16 chr16_56119845     AAsi    G    A        0      0        2 
  16 chr16_56119845     AKia    G    A        0      0        2 
  16 chr16_56119845     AOna    G    A        0      0        2 
  16 chr16_56119845     ASom    G    A        0      0        2 
  16 chr16_56119845     HCab    G    A      0.5      1        2 
  16 chr16_56119845     HPrz    G    A        0      0        2 
  16 chr16_56119845     ZBoe    G    A        0      0        2 
  16 chr16_56119845     ZGre    G    A        0      0        2 
  16 chr16_56119845     ZHar    G    A        0      0        2 
  16 chr16_56119845   Sample    G    A        0      0        2 
  16 chr16_56127749     AAsi    G    T        0      0        2 
  16 chr16_56127749     AKia    G    T        1      2        2 
  16 chr16_56127749     AOna    G    T        1      2        2 
  16 chr16_56127749     ASom    G    T        0      0        2 
  16 chr16_56127749     HCab    G    T        0      0        2 
  16 chr16_56127749     HPrz    G    T        0      0        2 
  16 chr16_56127749     ZBoe    G    T        0      0        2 
  16 chr16_56127749     ZGre    G    T        0      0        2 
  16 chr16_56127749     ZHar    G    T        0      0        2 
  16 chr16_56127749   Sample    G    T        0      0        2 
  16 chr16_56130369     AAsi    A    G        0      0        2 
  16 chr16_56130369     AKia    A    G        0      0        2 
  16 chr16_56130369     AOna    A    G        0      0        2 
  16 chr16_56130369     ASom    A    G        0      0        2 
  16 chr16_56130369     HCab    A    G        0      0        2 
  16 chr16_56130369     HPrz    A    G        0      0        2 
  16 chr16_56130369     ZBoe    A    G      0.5      1        2 
  16 chr16_56130369     ZGre    A    G        0      0        2 
  16 chr16_56130369     ZHar    A    G        0      0        2 
  16 chr16_56130369   Sample    A    G        0      0        2 
  16 chr16_56137159     AAsi    C    T        0      0        2 
  16 chr16_56137159     AKia    C    T        0      0        2 
  16 chr16_56137159     AOna    C    T        0      0        2 
  16 chr16_56137159     ASom    C    T        0      0        2 
  16 chr16_56137159     HCab    C    T        1      2        2 
  16 chr16_56137159     HPrz    C    T        1      2        2 
  16 chr16_56137159     ZBoe    C    T        0      0        2 
  16 chr16_56137159     ZGre    C    T        0      0        2 
  16 chr16_56137159     ZHar    C    T        0      0        2 
  16 chr16_56137159   Sample    C    T        0      0        2 
  16 chr16_56145866     AAsi    T    C        0      0        2 
  16 chr16_56145866     AKia    T    C        0      0        2 
  16 chr16_56145866     AOna    T    C        0      0        2 
  16 chr16_56145866     ASom    T    C        0      0        2 
  16 chr16_56145866     HCab    T    C        0      0        2 
  16 chr16_56145866     HPrz    T    C        0      0        2 
  16 chr16_56145866     ZBoe    T    C        1      2        2 
  16 chr16_56145866     ZGre    T    C        0      0        2 
  16 chr16_56145866     ZHar    T    C        0      0        2 
  16 chr16_56145866   Sample    T    C        0      0        2 
  16 chr16_56146291     AAsi    T    C        0      0        2 
  16 chr16_56146291     AKia    T    C        0      0        2 
  16 chr16_56146291     AOna    T    C        0      0        2 
  16 chr16_56146291     ASom    T    C        0      0        2 
  16 chr16_56146291     HCab    T    C        0      0        2 
  16 chr16_56146291     HPrz    T    C        0      0        2 
  16 chr16_56146291     ZBoe    T    C        1      2        2 
  16 chr16_56146291     ZGre    T    C        1      2        2 
  16 chr16_56146291     ZHar    T    C        1      2        2 
  16 chr16_56146291   Sample    T    C        0      0        2 
  16 chr16_56146521     AAsi    A    G        0      0        2 
  16 chr16_56146521     AKia    A    G        0      0        2 
  16 chr16_56146521     AOna    A    G        0      0        2 
  16 chr16_56146521     ASom    A    G        0      0        2 
  16 chr16_56146521     HCab    A    G        0      0        2 
  16 chr16_56146521     HPrz    A    G        0      0        2 
  16 chr16_56146521     ZBoe    A    G        0      0        2 
  16 chr16_56146521     ZGre    A    G        0      0        2 
  16 chr16_56146521     ZHar    A    G      0.5      1        2 
  16 chr16_56146521   Sample    A    G        0      0        2 
  16 chr16_56148671     AAsi    T    G        0      0        2 
  16 chr16_56148671     AKia    T    G        0      0        2 
  16 chr16_56148671     AOna    T    G        0      0        2 
  16 chr16_56148671     ASom    T    G        0      0        2 
  16 chr16_56148671     HCab    T    G        0      0        2 
  16 chr16_56148671     HPrz    T    G        0      0        2 
  16 chr16_56148671     ZBoe    T    G        0      0        2 
  16 chr16_56148671     ZGre    T    G        0      0        2 
  16 chr16_56148671     ZHar    T    G        1      2        2 
  16 chr16_56148671   Sample    T    G        0      0        2 
  16 chr16_56151611     AAsi    T    C        0      0        2 
  16 chr16_56151611     AKia    T    C        0      0        2 
  16 chr16_56151611     AOna    T    C        0      0        2 
  16 chr16_56151611     ASom    T    C        0      0        2 
  16 chr16_56151611     HCab    T    C        0      0        2 
  16 chr16_56151611     HPrz    T    C      0.5      1        2 
  16 chr16_56151611     ZBoe    T    C        0      0        2 
  16 chr16_56151611     ZGre    T    C        0      0        2 
  16 chr16_56151611     ZHar    T    C        0      0        2 
  16 chr16_56151611   Sample    T    C        0      0        2 
  16 chr16_56156803     AAsi    A    G        0      0        2 
  16 chr16_56156803     AKia    A    G        0      0        2 
  16 chr16_56156803     AOna    A    G      0.5      1        2 
  16 chr16_56156803     ASom    A    G        0      0        2 
  16 chr16_56156803     HCab    A    G        0      0        2 
  16 chr16_56156803     HPrz    A    G        0      0        2 
  16 chr16_56156803     ZBoe    A    G        0      0        2 
  16 chr16_56156803     ZGre    A    G        0      0        2 
  16 chr16_56156803     ZHar    A    G        0      0        2 
  16 chr16_56156803   Sample    A    G        0      0        2 
  16 chr16_56167406     AAsi    A    G        0      0        2 
  16 chr16_56167406     AKia    A    G        1      2        2 
  16 chr16_56167406     AOna    A    G        0      0        2 
  16 chr16_56167406     ASom    A    G        0      0        2 
  16 chr16_56167406     HCab    A    G        0      0        2 
  16 chr16_56167406     HPrz    A    G        0      0        2 
  16 chr16_56167406     ZBoe    A    G        0      0        2 
  16 chr16_56167406     ZGre    A    G        0      0        2 
  16 chr16_56167406     ZHar    A    G        0      0        2 
  16 chr16_56167406   Sample    A    G        0      0        2 
  16 chr16_56169925     AAsi    A    G        0      0        2 
  16 chr16_56169925     AKia    A    G        0      0        2 
  16 chr16_56169925     AOna    A    G        0      0        2 
  16 chr16_56169925     ASom    A    G        0      0        2 
  16 chr16_56169925     HCab    A    G        0      0        2 
  16 chr16_56169925     HPrz    A    G        0      0        2 
  16 chr16_56169925     ZBoe    A    G        0      0        2 
  16 chr16_56169925     ZGre    A    G        1      2        2 
  16 chr16_56169925     ZHar    A    G        0      0        2 
  16 chr16_56169925   Sample    A    G        0      0        2 
  16 chr16_56174278     AAsi    C    T        0      0        2 
  16 chr16_56174278     AKia    C    T        0      0        2 
  16 chr16_56174278     AOna    C    T      0.5      1        2 
  16 chr16_56174278     ASom    C    T        0      0        2 
  16 chr16_56174278     HCab    C    T        0      0        2 
  16 chr16_56174278     HPrz    C    T        0      0        2 
  16 chr16_56174278     ZBoe    C    T        0      0        2 
  16 chr16_56174278     ZGre    C    T        0      0        2 
  16 chr16_56174278     ZHar    C    T        0      0        2 
  16 chr16_56174278   Sample    C    T        0      0        2 
  16 chr16_56174413     AAsi    T    C        0      0        2 
  16 chr16_56174413     AKia    T    C        0      0        2 
  16 chr16_56174413     AOna    T    C        0      0        2 
  16 chr16_56174413     ASom    T    C        1      2        2 
  16 chr16_56174413     HCab    T    C        0      0        2 
  16 chr16_56174413     HPrz    T    C        0      0        2 
  16 chr16_56174413     ZBoe    T    C        0      0        2 
  16 chr16_56174413     ZGre    T    C        0      0        2 
  16 chr16_56174413     ZHar    T    C        0      0        2 
  16 chr16_56174413   Sample    T    C        0      0        2 
  16 chr16_56192646     AAsi    T    C      0.5      1        2 
  16 chr16_56192646     AKia    T    C        0      0        2 
  16 chr16_56192646     AOna    T    C        0      0        2 
  16 chr16_56192646     ASom    T    C        1      2        2 
  16 chr16_56192646     HCab    T    C        0      0        2 
  16 chr16_56192646     HPrz    T    C        0      0        2 
  16 chr16_56192646     ZBoe    T    C        0      0        2 
  16 chr16_56192646     ZGre    T    C        0      0        2 
  16 chr16_56192646     ZHar    T    C        0      0        2 
  16 chr16_56192646   Sample    T    C        0      0        2 
  16 chr16_56197045     AAsi    T    C        0      0        2 
  16 chr16_56197045     AKia    T    C        0      0        2 
  16 chr16_56197045     AOna    T    C        0      0        2 
  16 chr16_56197045     ASom    T    C        0      0        2 
  16 chr16_56197045     HCab    T    C        0      0        2 
  16 chr16_56197045     HPrz    T    C        0      0        2 
  16 chr16_56197045     ZBoe    T    C      0.5      1        2 
  16 chr16_56197045     ZGre    T    C        0      0        2 
  16 chr16_56197045     ZHar    T    C        0      0        2 
  16 chr16_56197045   Sample    T    C        0      0        2 
  16 chr16_56199585     AAsi    A    G      0.5      1        2 
  16 chr16_56199585     AKia    A    G        0      0        2 
  16 chr16_56199585     AOna    A    G        0      0        2 
  16 chr16_56199585     ASom    A    G        0      0        2 
  16 chr16_56199585     HCab    A    G        0      0        2 
  16 chr16_56199585     HPrz    A    G        0      0        2 
  16 chr16_56199585     ZBoe    A    G        0      0        2 
  16 chr16_56199585     ZGre    A    G        0      0        2 
  16 chr16_56199585     ZHar    A    G        0      0        2 
  16 chr16_56199585   Sample    A    G        0      0        2 
  16 chr16_56200006     AAsi    T    C        0      0        2 
  16 chr16_56200006     AKia    T    C        1      2        2 
  16 chr16_56200006     AOna    T    C        0      0        2 
  16 chr16_56200006     ASom    T    C        0      0        2 
  16 chr16_56200006     HCab    T    C        0      0        2 
  16 chr16_56200006     HPrz    T    C        0      0        2 
  16 chr16_56200006     ZBoe    T    C        0      0        2 
  16 chr16_56200006     ZGre    T    C        0      0        2 
  16 chr16_56200006     ZHar    T    C        0      0        2 
  16 chr16_56200006   Sample    T    C        0      0        2 
  16 chr16_56205802     AAsi    T    C        0      0        2 
  16 chr16_56205802     AKia    T    C        0      0        2 
  16 chr16_56205802     AOna    T    C        0      0        2 
  16 chr16_56205802     ASom    T    C        0      0        2 
  16 chr16_56205802     HCab    T    C        0      0        2 
  16 chr16_56205802     HPrz    T    C        0      0        2 
  16 chr16_56205802     ZBoe    T    C        0      0        2 
  16 chr16_56205802     ZGre    T    C        1      2        2 
  16 chr16_56205802     ZHar    T    C        0      0        2 
  16 chr16_56205802   Sample    T    C        0      0        2 
  16 chr16_56209595     AAsi    T    C        0      0        2 
  16 chr16_56209595     AKia    T    C        0      0        2 
  16 chr16_56209595     AOna    T    C        0      0        2 
  16 chr16_56209595     ASom    T    C        0      0        2 
  16 chr16_56209595     HCab    T    C        0      0        2 
  16 chr16_56209595     HPrz    T    C        0      0        2 
  16 chr16_56209595     ZBoe    T    C        0      0        2 
  16 chr16_56209595     ZGre    T    C      0.5      1        2 
  16 chr16_56209595     ZHar    T    C        0      0        2 
  16 chr16_56209595   Sample    T    C        0      0        2 
  16 chr16_56210219     AAsi    A    T        0      0        2 
  16 chr16_56210219     AKia    A    T        0      0        2 
  16 chr16_56210219     AOna    A    T        0      0        2 
  16 chr16_56210219     ASom    A    T        0      0        2 
  16 chr16_56210219     HCab    A    T        0      0        2 
  16 chr16_56210219     HPrz    A    T        0      0        2 
  16 chr16_56210219     ZBoe    A    T      0.5      1        2 
  16 chr16_56210219     ZGre    A    T        0      0        2 
  16 chr16_56210219     ZHar    A    T        0      0        2 
  16 chr16_56210219   Sample    A    T        0      0        2 
  16 chr16_56215028     AAsi    T    A        1      2        2 
  16 chr16_56215028     AKia    T    A        0      0        2 
  16 chr16_56215028     AOna    T    A        0      0        2 
  16 chr16_56215028     ASom    T    A        1      2        2 
  16 chr16_56215028     HCab    T    A        0      0        2 
  16 chr16_56215028     HPrz    T    A        0      0        2 
  16 chr16_56215028     ZBoe    T    A        0      0        2 
  16 chr16_56215028     ZGre    T    A        0      0        2 
  16 chr16_56215028     ZHar    T    A        0      0        2 
  16 chr16_56215028   Sample    T    A        1      2        2 
  16 chr16_56215259     AAsi    A    G        0      0        2 
  16 chr16_56215259     AKia    A    G        0      0        2 
  16 chr16_56215259     AOna    A    G      0.5      1        2 
  16 chr16_56215259     ASom    A    G        0      0        2 
  16 chr16_56215259     HCab    A    G        0      0        2 
  16 chr16_56215259     HPrz    A    G        0      0        2 
  16 chr16_56215259     ZBoe    A    G        0      0        2 
  16 chr16_56215259     ZGre    A    G        0      0        2 
  16 chr16_56215259     ZHar    A    G        0      0        2 
  16 chr16_56215259   Sample    A    G        0      0        2 
  16 chr16_56223034     AAsi    G    C        0      0        2 
  16 chr16_56223034     AKia    G    C        0      0        2 
  16 chr16_56223034     AOna    G    C        0      0        2 
  16 chr16_56223034     ASom    G    C        0      0        2 
  16 chr16_56223034     HCab    G    C        0      0        2 
  16 chr16_56223034     HPrz    G    C        0      0        2 
  16 chr16_56223034     ZBoe    G    C        0      0        2 
  16 chr16_56223034     ZGre    G    C        1      2        2 
  16 chr16_56223034     ZHar    G    C        0      0        2 
  16 chr16_56223034   Sample    G    C        0      0        2 
  16 chr16_56226088     AAsi    C    A        0      0        2 
  16 chr16_56226088     AKia    C    A        0      0        2 
  16 chr16_56226088     AOna    C    A        0      0        2 
  16 chr16_56226088     ASom    C    A        0      0        2 
  16 chr16_56226088     HCab    C    A        0      0        2 
  16 chr16_56226088     HPrz    C    A      0.5      1        2 
  16 chr16_56226088     ZBoe    C    A        0      0        2 
  16 chr16_56226088     ZGre    C    A        0      0        2 
  16 chr16_56226088     ZHar    C    A        0      0        2 
  16 chr16_56226088   Sample    C    A        0      0        2 
  16 chr16_56226888     AAsi    G    T        0      0        2 
  16 chr16_56226888     AKia    G    T        0      0        2 
  16 chr16_56226888     AOna    G    T        0      0        2 
  16 chr16_56226888     ASom    G    T        0      0        2 
  16 chr16_56226888     HCab    G    T        1      2        2 
  16 chr16_56226888     HPrz    G    T        1      2        2 
  16 chr16_56226888     ZBoe    G    T        0      0        2 
  16 chr16_56226888     ZGre    G    T        0      0        2 
  16 chr16_56226888     ZHar    G    T        0      0        2 
  16 chr16_56226888   Sample    G    T        0      0        2 
  16 chr16_56230388     AAsi    G    C        1      2        2 
  16 chr16_56230388     AKia    G    C        0      0        2 
  16 chr16_56230388     AOna    G    C        0      0        2 
  16 chr16_56230388     ASom    G    C        1      2        2 
  16 chr16_56230388     HCab    G    C        1      2        2 
  16 chr16_56230388     HPrz    G    C        1      2        2 
  16 chr16_56230388     ZBoe    G    C        0      0        2 
  16 chr16_56230388     ZGre    G    C        0      0        2 
  16 chr16_56230388     ZHar    G    C        0      0        2 
  16 chr16_56230388   Sample    G    C        1      2        2 
  16 chr16_56233706     AAsi    A    C        0      0        2 
  16 chr16_56233706     AKia    A    C        0      0        2 
  16 chr16_56233706     AOna    A    C        1      2        2 
  16 chr16_56233706     ASom    A    C        0      0        2 
  16 chr16_56233706     HCab    A    C        0      0        2 
  16 chr16_56233706     HPrz    A    C        0      0        2 
  16 chr16_56233706     ZBoe    A    C        0      0        2 
  16 chr16_56233706     ZGre    A    C        0      0        2 
  16 chr16_56233706     ZHar    A    C        0      0        2 
  16 chr16_56233706   Sample    A    C        0      0        2 
  16 chr16_56235310     AAsi    T    A        0      0        2 
  16 chr16_56235310     AKia    T    A        1      2        2 
  16 chr16_56235310     AOna    T    A        1      2        2 
  16 chr16_56235310     ASom    T    A        0      0        2 
  16 chr16_56235310     HCab    T    A        0      0        2 
  16 chr16_56235310     HPrz    T    A        0      0        2 
  16 chr16_56235310     ZBoe    T    A        0      0        2 
  16 chr16_56235310     ZGre    T    A        0      0        2 
  16 chr16_56235310     ZHar    T    A        0      0        2 
  16 chr16_56235310   Sample    T    A        0      0        2 
  16 chr16_56238286     AAsi    C    T        0      0        2 
  16 chr16_56238286     AKia    C    T        0      0        2 
  16 chr16_56238286     AOna    C    T        0      0        2 
  16 chr16_56238286     ASom    C    T        0      0        2 
  16 chr16_56238286     HCab    C    T        0      0        2 
  16 chr16_56238286     HPrz    C    T        0      0        2 
  16 chr16_56238286     ZBoe    C    T        0      0        2 
  16 chr16_56238286     ZGre    C    T      0.5      1        2 
  16 chr16_56238286     ZHar    C    T        0      0        2 
  16 chr16_56238286   Sample    C    T        0      0        2 
  16 chr16_56241660     AAsi    G    A        0      0        2 
  16 chr16_56241660     AKia    G    A        0      0        2 
  16 chr16_56241660     AOna    G    A        0      0        2 
  16 chr16_56241660     ASom    G    A        0      0        2 
  16 chr16_56241660     HCab    G    A        0      0        2 
  16 chr16_56241660     HPrz    G    A        0      0        2 
  16 chr16_56241660     ZBoe    G    A        0      0        2 
  16 chr16_56241660     ZGre    G    A        0      0        2 
  16 chr16_56241660     ZHar    G    A        1      2        2 
  16 chr16_56241660   Sample    G    A        0      0        2 
  16 chr16_56252771     AAsi    C    T        0      0        2 
  16 chr16_56252771     AKia    C    T        0      0        2 
  16 chr16_56252771     AOna    C    T        0      0        2 
  16 chr16_56252771     ASom    C    T        0      0        2 
  16 chr16_56252771     HCab    C    T        0      0        2 
  16 chr16_56252771     HPrz    C    T        0      0        2 
  16 chr16_56252771     ZBoe    C    T        0      0        2 
  16 chr16_56252771     ZGre    C    T        1      2        2 
  16 chr16_56252771     ZHar    C    T        0      0        2 
  16 chr16_56252771   Sample    C    T        0      0        2 
  16 chr16_56253374     AAsi    G    C        0      0        2 
  16 chr16_56253374     AKia    G    C        0      0        2 
  16 chr16_56253374     AOna    G    C        0      0        2 
  16 chr16_56253374     ASom    G    C        0      0        2 
  16 chr16_56253374     HCab    G    C        0      0        2 
  16 chr16_56253374     HPrz    G    C        0      0        2 
  16 chr16_56253374     ZBoe    G    C        0      0        2 
  16 chr16_56253374     ZGre    G    C        1      2        2 
  16 chr16_56253374     ZHar    G    C        0      0        2 
  16 chr16_56253374   Sample    G    C        0      0        2 
  16 chr16_56264545     AAsi    A    G        0      0        2 
  16 chr16_56264545     AKia    A    G        0      0        2 
  16 chr16_56264545     AOna    A    G        0      0        2 
  16 chr16_56264545     ASom    A    G        0      0        2 
  16 chr16_56264545     HCab    A    G        1      2        2 
  16 chr16_56264545     HPrz    A    G        1      2        2 
  16 chr16_56264545     ZBoe    A    G        0      0        2 
  16 chr16_56264545     ZGre    A    G        0      0        2 
  16 chr16_56264545     ZHar    A    G        0      0        2 
  16 chr16_56264545   Sample    A    G        0      0        2 
  16 chr16_56277037     AAsi    T    C        0      0        2 
  16 chr16_56277037     AKia    T    C        0      0        2 
  16 chr16_56277037     AOna    T    C        0      0        2 
  16 chr16_56277037     ASom    T    C      0.5      1        2 
  16 chr16_56277037     HCab    T    C        0      0        2 
  16 chr16_56277037     HPrz    T    C        0      0        2 
  16 chr16_56277037     ZBoe    T    C        0      0        2 
  16 chr16_56277037     ZGre    T    C        0      0        2 
  16 chr16_56277037     ZHar    T    C        0      0        2 
  16 chr16_56277037   Sample    T    C        0      0        2 
  16 chr16_56285322     AAsi    A    C        0      0        2 
  16 chr16_56285322     AKia    A    C        0      0        2 
  16 chr16_56285322     AOna    A    C        0      0        2 
  16 chr16_56285322     ASom    A    C        0      0        2 
  16 chr16_56285322     HCab    A    C        1      2        2 
  16 chr16_56285322     HPrz    A    C        1      2        2 
  16 chr16_56285322     ZBoe    A    C        0      0        2 
  16 chr16_56285322     ZGre    A    C        0      0        2 
  16 chr16_56285322     ZHar    A    C        0      0        2 
  16 chr16_56285322   Sample    A    C        0      0        2 
  16 chr16_56307813     AAsi    G    C        0      0        2 
  16 chr16_56307813     AKia    G    C        0      0        2 
  16 chr16_56307813     AOna    G    C        0      0        2 
  16 chr16_56307813     ASom    G    C      0.5      1        2 
  16 chr16_56307813     HCab    G    C        0      0        2 
  16 chr16_56307813     HPrz    G    C        0      0        2 
  16 chr16_56307813     ZBoe    G    C        0      0        2 
  16 chr16_56307813     ZGre    G    C        0      0        2 
  16 chr16_56307813     ZHar    G    C        0      0        2 
  16 chr16_56307813   Sample    G    C        0      0        2 
  16 chr16_56309847     AAsi    C    T        0      0        2 
  16 chr16_56309847     AKia    C    T        0      0        2 
  16 chr16_56309847     AOna    C    T        0      0        2 
  16 chr16_56309847     ASom    C    T        0      0        2 
  16 chr16_56309847     HCab    C    T        1      2        2 
  16 chr16_56309847     HPrz    C    T        1      2        2 
  16 chr16_56309847     ZBoe    C    T        0      0        2 
  16 chr16_56309847     ZGre    C    T        0      0        2 
  16 chr16_56309847     ZHar    C    T        0      0        2 
  16 chr16_56309847   Sample    C    T        0      0        2 
  16 chr16_56326243     AAsi    T    C        0      0        2 
  16 chr16_56326243     AKia    T    C      0.5      1        2 
  16 chr16_56326243     AOna    T    C        0      0        2 
  16 chr16_56326243     ASom    T    C        0      0        2 
  16 chr16_56326243     HCab    T    C        0      0        2 
  16 chr16_56326243     HPrz    T    C        0      0        2 
  16 chr16_56326243     ZBoe    T    C        0      0        2 
  16 chr16_56326243     ZGre    T    C        0      0        2 
  16 chr16_56326243     ZHar    T    C        0      0        2 
  16 chr16_56326243   Sample    T    C        0      0        2 
  16 chr16_56328084     AAsi    T    C        0      0        2 
  16 chr16_56328084     AKia    T    C        0      0        2 
  16 chr16_56328084     AOna    T    C        0      0        2 
  16 chr16_56328084     ASom    T    C        0      0        2 
  16 chr16_56328084     HCab    T    C        1      2        2 
  16 chr16_56328084     HPrz    T    C        1      2        2 
  16 chr16_56328084     ZBoe    T    C        0      0        2 
  16 chr16_56328084     ZGre    T    C        0      0        2 
  16 chr16_56328084     ZHar    T    C        0      0        2 
  16 chr16_56328084   Sample    T    C        0      0        2 
  16 chr16_56328937     AAsi    G    C        0      0        2 
  16 chr16_56328937     AKia    G    C        0      0        2 
  16 chr16_56328937     AOna    G    C        0      0        2 
  16 chr16_56328937     ASom    G    C        0      0        2 
  16 chr16_56328937     HCab    G    C        1      2        2 
  16 chr16_56328937     HPrz    G    C        1      2        2 
  16 chr16_56328937     ZBoe    G    C        0      0        2 
  16 chr16_56328937     ZGre    G    C        0      0        2 
  16 chr16_56328937     ZHar    G    C        0      0        2 
  16 chr16_56328937   Sample    G    C        0      0        2 
  16 chr16_56336844     AAsi    G    A        0      0        2 
  16 chr16_56336844     AKia    G    A        0      0        2 
  16 chr16_56336844     AOna    G    A        0      0        2 
  16 chr16_56336844     ASom    G    A        0      0        2 
  16 chr16_56336844     HCab    G    A        0      0        2 
  16 chr16_56336844     HPrz    G    A        0      0        2 
  16 chr16_56336844     ZBoe    G    A      0.5      1        2 
  16 chr16_56336844     ZGre    G    A        0      0        2 
  16 chr16_56336844     ZHar    G    A        1      2        2 
  16 chr16_56336844   Sample    G    A        0      0        2 
  16 chr16_56337522     AAsi    A    G        0      0        2 
  16 chr16_56337522     AKia    A    G        0      0        2 
  16 chr16_56337522     AOna    A    G        0      0        2 
  16 chr16_56337522     ASom    A    G        0      0        2 
  16 chr16_56337522     HCab    A    G        0      0        2 
  16 chr16_56337522     HPrz    A    G        0      0        2 
  16 chr16_56337522     ZBoe    A    G        0      0        2 
  16 chr16_56337522     ZGre    A    G      0.5      1        2 
  16 chr16_56337522     ZHar    A    G        0      0        2 
  16 chr16_56337522   Sample    A    G        0      0        2 
  16 chr16_56337853     AAsi    C    T        1      2        2 
  16 chr16_56337853     AKia    C    T        0      0        2 
  16 chr16_56337853     AOna    C    T        0      0        2 
  16 chr16_56337853     ASom    C    T        1      2        2 
  16 chr16_56337853     HCab    C    T        0      0        2 
  16 chr16_56337853     HPrz    C    T        0      0        2 
  16 chr16_56337853     ZBoe    C    T        0      0        2 
  16 chr16_56337853     ZGre    C    T        0      0        2 
  16 chr16_56337853     ZHar    C    T        0      0        2 
  16 chr16_56337853   Sample    C    T        1      2        2 
  16 chr16_56345680     AAsi    A    G        0      0        2 
  16 chr16_56345680     AKia    A    G        0      0        2 
  16 chr16_56345680     AOna    A    G        0      0        2 
  16 chr16_56345680     ASom    A    G        0      0        2 
  16 chr16_56345680     HCab    A    G        0      0        2 
  16 chr16_56345680     HPrz    A    G        0      0        2 
  16 chr16_56345680     ZBoe    A    G        0      0        2 
  16 chr16_56345680     ZGre    A    G      0.5      1        2 
  16 chr16_56345680     ZHar    A    G        0      0        2 
  16 chr16_56345680   Sample    A    G        0      0        2 
  16 chr16_56351243     AAsi    T    G        0      0        2 
  16 chr16_56351243     AKia    T    G        0      0        2 
  16 chr16_56351243     AOna    T    G      0.5      1        2 
  16 chr16_56351243     ASom    T    G        0      0        2 
  16 chr16_56351243     HCab    T    G        0      0        2 
  16 chr16_56351243     HPrz    T    G        0      0        2 
  16 chr16_56351243     ZBoe    T    G        0      0        2 
  16 chr16_56351243     ZGre    T    G        0      0        2 
  16 chr16_56351243     ZHar    T    G        0      0        2 
  16 chr16_56351243   Sample    T    G        0      0        2 
  16 chr16_56354606     AAsi    C    T        0      0        2 
  16 chr16_56354606     AKia    C    T        0      0        2 
  16 chr16_56354606     AOna    C    T      0.5      1        2 
  16 chr16_56354606     ASom    C    T        0      0        2 
  16 chr16_56354606     HCab    C    T        0      0        2 
  16 chr16_56354606     HPrz    C    T        0      0        2 
  16 chr16_56354606     ZBoe    C    T        0      0        2 
  16 chr16_56354606     ZGre    C    T        0      0        2 
  16 chr16_56354606     ZHar    C    T        0      0        2 
  16 chr16_56354606   Sample    C    T        0      0        2 
  16 chr16_56355001     AAsi    A    T        1      2        2 
  16 chr16_56355001     AKia    A    T        0      0        2 
  16 chr16_56355001     AOna    A    T        0      0        2 
  16 chr16_56355001     ASom    A    T        1      2        2 
  16 chr16_56355001     HCab    A    T        0      0        2 
  16 chr16_56355001     HPrz    A    T        0      0        2 
  16 chr16_56355001     ZBoe    A    T        0      0        2 
  16 chr16_56355001     ZGre    A    T        0      0        2 
  16 chr16_56355001     ZHar    A    T        0      0        2 
  16 chr16_56355001   Sample    A    T        1      2        2 
  16 chr16_56355249     AAsi    A    G        0      0        2 
  16 chr16_56355249     AKia    A    G      0.5      1        2 
  16 chr16_56355249     AOna    A    G        1      2        2 
  16 chr16_56355249     ASom    A    G        0      0        2 
  16 chr16_56355249     HCab    A    G        0      0        2 
  16 chr16_56355249     HPrz    A    G        0      0        2 
  16 chr16_56355249     ZBoe    A    G        0      0        2 
  16 chr16_56355249     ZGre    A    G        0      0        2 
  16 chr16_56355249     ZHar    A    G        0      0        2 
  16 chr16_56355249   Sample    A    G        0      0        2 
  16 chr16_56355502     AAsi    G    C        0      0        2 
  16 chr16_56355502     AKia    G    C        0      0        2 
  16 chr16_56355502     AOna    G    C        0      0        2 
  16 chr16_56355502     ASom    G    C        0      0        2 
  16 chr16_56355502     HCab    G    C      0.5      1        2 
  16 chr16_56355502     HPrz    G    C      0.5      1        2 
  16 chr16_56355502     ZBoe    G    C        0      0        2 
  16 chr16_56355502     ZGre    G    C        0      0        2 
  16 chr16_56355502     ZHar    G    C        0      0        2 
  16 chr16_56355502   Sample    G    C        0      0        2 
  16 chr16_56360635     AAsi    T    C        0      0        2 
  16 chr16_56360635     AKia    T    C      0.5      1        2 
  16 chr16_56360635     AOna    T    C        1      2        2 
  16 chr16_56360635     ASom    T    C        0      0        2 
  16 chr16_56360635     HCab    T    C        0      0        2 
  16 chr16_56360635     HPrz    T    C        0      0        2 
  16 chr16_56360635     ZBoe    T    C        1      2        2 
  16 chr16_56360635     ZGre    T    C        1      2        2 
  16 chr16_56360635     ZHar    T    C        1      2        2 
  16 chr16_56360635   Sample    T    C        0      0        2 
  16 chr16_56363412     AAsi    C    G        0      0        2 
  16 chr16_56363412     AKia    C    G        0      0        2 
  16 chr16_56363412     AOna    C    G        0      0        2 
  16 chr16_56363412     ASom    C    G        0      0        2 
  16 chr16_56363412     HCab    C    G        0      0        2 
  16 chr16_56363412     HPrz    C    G        0      0        2 
  16 chr16_56363412     ZBoe    C    G        0      0        2 
  16 chr16_56363412     ZGre    C    G        0      0        2 
  16 chr16_56363412     ZHar    C    G        1      2        2 
  16 chr16_56363412   Sample    C    G        0      0        2 
  16 chr16_56364336     AAsi    A    G        0      0        2 
  16 chr16_56364336     AKia    A    G        0      0        2 
  16 chr16_56364336     AOna    A    G        0      0        2 
  16 chr16_56364336     ASom    A    G        0      0        2 
  16 chr16_56364336     HCab    A    G        1      2        2 
  16 chr16_56364336     HPrz    A    G        1      2        2 
  16 chr16_56364336     ZBoe    A    G        0      0        2 
  16 chr16_56364336     ZGre    A    G        0      0        2 
  16 chr16_56364336     ZHar    A    G        0      0        2 
  16 chr16_56364336   Sample    A    G        0      0        2 
  16 chr16_56368081     AAsi    G    A        0      0        2 
  16 chr16_56368081     AKia    G    A        0      0        2 
  16 chr16_56368081     AOna    G    A        0      0        2 
  16 chr16_56368081     ASom    G    A        0      0        2 
  16 chr16_56368081     HCab    G    A        0      0        2 
  16 chr16_56368081     HPrz    G    A        0      0        2 
  16 chr16_56368081     ZBoe    G    A        1      2        2 
  16 chr16_56368081     ZGre    G    A        0      0        2 
  16 chr16_56368081     ZHar    G    A        0      0        2 
  16 chr16_56368081   Sample    G    A        0      0        2 
  16 chr16_56375412     AAsi    C    T        0      0        2 
  16 chr16_56375412     AKia    C    T        0      0        2 
  16 chr16_56375412     AOna    C    T        0      0        2 
  16 chr16_56375412     ASom    C    T        0      0        2 
  16 chr16_56375412     HCab    C    T        0      0        2 
  16 chr16_56375412     HPrz    C    T        0      0        2 
  16 chr16_56375412     ZBoe    C    T      0.5      1        2 
  16 chr16_56375412     ZGre    C    T        1      2        2 
  16 chr16_56375412     ZHar    C    T        0      0        2 
  16 chr16_56375412   Sample    C    T        0      0        2 
  16 chr16_56378733     AAsi    G    C        0      0        2 
  16 chr16_56378733     AKia    G    C        0      0        2 
  16 chr16_56378733     AOna    G    C      0.5      1        2 
  16 chr16_56378733     ASom    G    C        0      0        2 
  16 chr16_56378733     HCab    G    C        0      0        2 
  16 chr16_56378733     HPrz    G    C        0      0        2 
  16 chr16_56378733     ZBoe    G    C        1      2        2 
  16 chr16_56378733     ZGre    G    C        1      2        2 
  16 chr16_56378733     ZHar    G    C        1      2        2 
  16 chr16_56378733   Sample    G    C        0      0        2 
  16 chr16_56379621     AAsi    A    G        0      0        2 
  16 chr16_56379621     AKia    A    G        0      0        2 
  16 chr16_56379621     AOna    A    G        0      0        2 
  16 chr16_56379621     ASom    A    G        0      0        2 
  16 chr16_56379621     HCab    A    G        0      0        2 
  16 chr16_56379621     HPrz    A    G        0      0        2 
  16 chr16_56379621     ZBoe    A    G      0.5      1        2 
  16 chr16_56379621     ZGre    A    G        0      0        2 
  16 chr16_56379621     ZHar    A    G        0      0        2 
  16 chr16_56379621   Sample    A    G        0      0        2 
  16 chr16_56381575     AAsi    C    G        0      0        2 
  16 chr16_56381575     AKia    C    G        0      0        2 
  16 chr16_56381575     AOna    C    G        0      0        2 
  16 chr16_56381575     ASom    C    G        0      0        2 
  16 chr16_56381575     HCab    C    G        0      0        2 
  16 chr16_56381575     HPrz    C    G      0.5      1        2 
  16 chr16_56381575     ZBoe    C    G        0      0        2 
  16 chr16_56381575     ZGre    C    G        0      0        2 
  16 chr16_56381575     ZHar    C    G        0      0        2 
  16 chr16_56381575   Sample    C    G        0      0        2 
  16 chr16_56381966     AAsi    G    C        0      0        2 
  16 chr16_56381966     AKia    G    C        0      0        2 
  16 chr16_56381966     AOna    G    C        0      0        2 
  16 chr16_56381966     ASom    G    C        0      0        2 
  16 chr16_56381966     HCab    G    C        0      0        2 
  16 chr16_56381966     HPrz    G    C        0      0        2 
  16 chr16_56381966     ZBoe    G    C      0.5      1        2 
  16 chr16_56381966     ZGre    G    C        1      2        2 
  16 chr16_56381966     ZHar    G    C        1      2        2 
  16 chr16_56381966   Sample    G    C        0      0        2 
  16 chr16_56388177     AAsi    G    A        0      0        2 
  16 chr16_56388177     AKia    G    A        0      0        2 
  16 chr16_56388177     AOna    G    A        0      0        2 
  16 chr16_56388177     ASom    G    A      0.5      1        2 
  16 chr16_56388177     HCab    G    A        0      0        2 
  16 chr16_56388177     HPrz    G    A        0      0        2 
  16 chr16_56388177     ZBoe    G    A        0      0        2 
  16 chr16_56388177     ZGre    G    A        0      0        2 
  16 chr16_56388177     ZHar    G    A        0      0        2 
  16 chr16_56388177   Sample    G    A        0      0        2 
  16 chr16_56391421     AAsi    A    G        0      0        2 
  16 chr16_56391421     AKia    A    G        0      0        2 
  16 chr16_56391421     AOna    A    G        0      0        2 
  16 chr16_56391421     ASom    A    G        0      0        2 
  16 chr16_56391421     HCab    A    G        0      0        2 
  16 chr16_56391421     HPrz    A    G      0.5      1        2 
  16 chr16_56391421     ZBoe    A    G        0      0        2 
  16 chr16_56391421     ZGre    A    G        0      0        2 
  16 chr16_56391421     ZHar    A    G        0      0        2 
  16 chr16_56391421   Sample    A    G        0      0        2 
  16 chr16_56399346     AAsi    A    G        0      0        2 
  16 chr16_56399346     AKia    A    G        0      0        2 
  16 chr16_56399346     AOna    A    G      0.5      1        2 
  16 chr16_56399346     ASom    A    G      0.5      1        2 
  16 chr16_56399346     HCab    A    G        0      0        2 
  16 chr16_56399346     HPrz    A    G        0      0        2 
  16 chr16_56399346     ZBoe    A    G        0      0        2 
  16 chr16_56399346     ZGre    A    G        0      0        2 
  16 chr16_56399346     ZHar    A    G        0      0        2 
  16 chr16_56399346   Sample    A    G        0      0        2 
  16 chr16_56399838     AAsi    T    A        0      0        2 
  16 chr16_56399838     AKia    T    A        0      0        2 
  16 chr16_56399838     AOna    T    A        0      0        2 
  16 chr16_56399838     ASom    T    A        0      0        2 
  16 chr16_56399838     HCab    T    A        1      2        2 
  16 chr16_56399838     HPrz    T    A        1      2        2 
  16 chr16_56399838     ZBoe    T    A        0      0        2 
  16 chr16_56399838     ZGre    T    A        0      0        2 
  16 chr16_56399838     ZHar    T    A        0      0        2 
  16 chr16_56399838   Sample    T    A        0      0        2 
  16 chr16_56406006     AAsi    A    G        0      0        2 
  16 chr16_56406006     AKia    A    G      0.5      1        2 
  16 chr16_56406006     AOna    A    G        0      0        2 
  16 chr16_56406006     ASom    A    G        0      0        2 
  16 chr16_56406006     HCab    A    G        0      0        2 
  16 chr16_56406006     HPrz    A    G        0      0        2 
  16 chr16_56406006     ZBoe    A    G        0      0        2 
  16 chr16_56406006     ZGre    A    G        0      0        2 
  16 chr16_56406006     ZHar    A    G        0      0        2 
  16 chr16_56406006   Sample    A    G        0      0        2 
  16 chr16_56406282     AAsi    G    A        0      0        2 
  16 chr16_56406282     AKia    G    A      0.5      1        2 
  16 chr16_56406282     AOna    G    A        1      2        2 
  16 chr16_56406282     ASom    G    A        0      0        2 
  16 chr16_56406282     HCab    G    A        0      0        2 
  16 chr16_56406282     HPrz    G    A        0      0        2 
  16 chr16_56406282     ZBoe    G    A        0      0        2 
  16 chr16_56406282     ZGre    G    A        0      0        2 
  16 chr16_56406282     ZHar    G    A        0      0        2 
  16 chr16_56406282   Sample    G    A        0      0        2 
  16 chr16_56416173     AAsi    T    G      0.5      1        2 
  16 chr16_56416173     AKia    T    G        0      0        2 
  16 chr16_56416173     AOna    T    G        0      0        2 
  16 chr16_56416173     ASom    T    G        0      0        2 
  16 chr16_56416173     HCab    T    G        0      0        2 
  16 chr16_56416173     HPrz    T    G        0      0        2 
  16 chr16_56416173     ZBoe    T    G        0      0        2 
  16 chr16_56416173     ZGre    T    G        0      0        2 
  16 chr16_56416173     ZHar    T    G        0      0        2 
  16 chr16_56416173   Sample    T    G        0      0        2 
  16 chr16_56419727     AAsi    A    G        0      0        2 
  16 chr16_56419727     AKia    A    G        0      0        2 
  16 chr16_56419727     AOna    A    G        1      2        2 
  16 chr16_56419727     ASom    A    G        0      0        2 
  16 chr16_56419727     HCab    A    G        0      0        2 
  16 chr16_56419727     HPrz    A    G        0      0        2 
  16 chr16_56419727     ZBoe    A    G        0      0        2 
  16 chr16_56419727     ZGre    A    G        0      0        2 
  16 chr16_56419727     ZHar    A    G        0      0        2 
  16 chr16_56419727   Sample    A    G        0      0        2 
  16 chr16_56419767     AAsi    A    C        0      0        2 
  16 chr16_56419767     AKia    A    C        0      0        2 
  16 chr16_56419767     AOna    A    C      0.5      1        2 
  16 chr16_56419767     ASom    A    C        0      0        2 
  16 chr16_56419767     HCab    A    C        0      0        2 
  16 chr16_56419767     HPrz    A    C        0      0        2 
  16 chr16_56419767     ZBoe    A    C        0      0        2 
  16 chr16_56419767     ZGre    A    C        0      0        2 
  16 chr16_56419767     ZHar    A    C        0      0        2 
  16 chr16_56419767   Sample    A    C        0      0        2 
  16 chr16_56428100     AAsi    A    G        0      0        2 
  16 chr16_56428100     AKia    A    G        0      0        2 
  16 chr16_56428100     AOna    A    G        0      0        2 
  16 chr16_56428100     ASom    A    G        0      0        2 
  16 chr16_56428100     HCab    A    G        0      0        2 
  16 chr16_56428100     HPrz    A    G        0      0        2 
  16 chr16_56428100     ZBoe    A    G        0      0        2 
  16 chr16_56428100     ZGre    A    G        0      0        2 
  16 chr16_56428100     ZHar    A    G        1      2        2 
  16 chr16_56428100   Sample    A    G        0      0        2 
  16 chr16_56429087     AAsi    G    A        0      0        2 
  16 chr16_56429087     AKia    G    A        0      0        2 
  16 chr16_56429087     AOna    G    A        0      0        2 
  16 chr16_56429087     ASom    G    A        0      0        2 
  16 chr16_56429087     HCab    G    A        0      0        2 
  16 chr16_56429087     HPrz    G    A        0      0        2 
  16 chr16_56429087     ZBoe    G    A        0      0        2 
  16 chr16_56429087     ZGre    G    A        0      0        2 
  16 chr16_56429087     ZHar    G    A        1      2        2 
  16 chr16_56429087   Sample    G    A        0      0        2 
  16 chr16_56435054     AAsi    G    A        0      0        2 
  16 chr16_56435054     AKia    G    A        0      0        2 
  16 chr16_56435054     AOna    G    A        0      0        2 
  16 chr16_56435054     ASom    G    A        0      0        2 
  16 chr16_56435054     HCab    G    A        1      2        2 
  16 chr16_56435054     HPrz    G    A        1      2        2 
  16 chr16_56435054     ZBoe    G    A        0      0        2 
  16 chr16_56435054     ZGre    G    A        0      0        2 
  16 chr16_56435054     ZHar    G    A        0      0        2 
  16 chr16_56435054   Sample    G    A        0      0        2 
  16 chr16_56452198     AAsi    C    A        0      0        2 
  16 chr16_56452198     AKia    C    A        0      0        2 
  16 chr16_56452198     AOna    C    A        0      0        2 
  16 chr16_56452198     ASom    C    A        0      0        2 
  16 chr16_56452198     HCab    C    A        0      0        2 
  16 chr16_56452198     HPrz    C    A        0      0        2 
  16 chr16_56452198     ZBoe    C    A      0.5      1        2 
  16 chr16_56452198     ZGre    C    A        0      0        2 
  16 chr16_56452198     ZHar    C    A        0      0        2 
  16 chr16_56452198   Sample    C    A        0      0        2 
  16 chr16_56452333     AAsi    A    C        0      0        2 
  16 chr16_56452333     AKia    A    C        0      0        2 
  16 chr16_56452333     AOna    A    C        0      0        2 
  16 chr16_56452333     ASom    A    C      0.5      1        2 
  16 chr16_56452333     HCab    A    C        0      0        2 
  16 chr16_56452333     HPrz    A    C        0      0        2 
  16 chr16_56452333     ZBoe    A    C        0      0        2 
  16 chr16_56452333     ZGre    A    C        0      0        2 
  16 chr16_56452333     ZHar    A    C        0      0        2 
  16 chr16_56452333   Sample    A    C        0      0        2 
  16 chr16_56453983     AAsi    C    G        0      0        2 
  16 chr16_56453983     AKia    C    G        0      0        2 
  16 chr16_56453983     AOna    C    G      0.5      1        2 
  16 chr16_56453983     ASom    C    G        0      0        2 
  16 chr16_56453983     HCab    C    G        0      0        2 
  16 chr16_56453983     HPrz    C    G        0      0        2 
  16 chr16_56453983     ZBoe    C    G        0      0        2 
  16 chr16_56453983     ZGre    C    G        0      0        2 
  16 chr16_56453983     ZHar    C    G        0      0        2 
  16 chr16_56453983   Sample    C    G        0      0        2 
  16 chr16_56454706     AAsi    T    G        0      0        2 
  16 chr16_56454706     AKia    T    G        0      0        2 
  16 chr16_56454706     AOna    T    G        0      0        2 
  16 chr16_56454706     ASom    T    G        0      0        2 
  16 chr16_56454706     HCab    T    G        1      2        2 
  16 chr16_56454706     HPrz    T    G        1      2        2 
  16 chr16_56454706     ZBoe    T    G        0      0        2 
  16 chr16_56454706     ZGre    T    G        0      0        2 
  16 chr16_56454706     ZHar    T    G        0      0        2 
  16 chr16_56454706   Sample    T    G        0      0        2 
  16 chr16_56454752     AAsi    G    A        0      0        2 
  16 chr16_56454752     AKia    G    A        0      0        2 
  16 chr16_56454752     AOna    G    A        0      0        2 
  16 chr16_56454752     ASom    G    A        0      0        2 
  16 chr16_56454752     HCab    G    A        0      0        2 
  16 chr16_56454752     HPrz    G    A      0.5      1        2 
  16 chr16_56454752     ZBoe    G    A        0      0        2 
  16 chr16_56454752     ZGre    G    A        0      0        2 
  16 chr16_56454752     ZHar    G    A        0      0        2 
  16 chr16_56454752   Sample    G    A        0      0        2 
  16 chr16_56455349     AAsi    T    C        0      0        2 
  16 chr16_56455349     AKia    T    C        0      0        2 
  16 chr16_56455349     AOna    T    C        0      0        2 
  16 chr16_56455349     ASom    T    C        0      0        2 
  16 chr16_56455349     HCab    T    C        0      0        2 
  16 chr16_56455349     HPrz    T    C        0      0        2 
  16 chr16_56455349     ZBoe    T    C        0      0        2 
  16 chr16_56455349     ZGre    T    C        1      2        2 
  16 chr16_56455349     ZHar    T    C        0      0        2 
  16 chr16_56455349   Sample    T    C        0      0        2 
  16 chr16_56456498     AAsi    C    T        0      0        2 
  16 chr16_56456498     AKia    C    T        0      0        2 
  16 chr16_56456498     AOna    C    T        0      0        2 
  16 chr16_56456498     ASom    C    T        0      0        2 
  16 chr16_56456498     HCab    C    T        1      2        2 
  16 chr16_56456498     HPrz    C    T        1      2        2 
  16 chr16_56456498     ZBoe    C    T        0      0        2 
  16 chr16_56456498     ZGre    C    T        0      0        2 
  16 chr16_56456498     ZHar    C    T        0      0        2 
  16 chr16_56456498   Sample    C    T        0      0        2 
  16 chr16_56465804     AAsi    G    A        1      2        2 
  16 chr16_56465804     AKia    G    A        0      0        2 
  16 chr16_56465804     AOna    G    A        0      0        2 
  16 chr16_56465804     ASom    G    A      0.5      1        2 
  16 chr16_56465804     HCab    G    A        0      0        2 
  16 chr16_56465804     HPrz    G    A        0      0        2 
  16 chr16_56465804     ZBoe    G    A        0      0        2 
  16 chr16_56465804     ZGre    G    A        0      0        2 
  16 chr16_56465804     ZHar    G    A        0      0        2 
  16 chr16_56465804   Sample    G    A        1      2        2 
  16 chr16_56466251     AAsi    C    T        0      0        2 
  16 chr16_56466251     AKia    C    T        1      2        2 
  16 chr16_56466251     AOna    C    T        1      2        2 
  16 chr16_56466251     ASom    C    T        0      0        2 
  16 chr16_56466251     HCab    C    T        0      0        2 
  16 chr16_56466251     HPrz    C    T        0      0        2 
  16 chr16_56466251     ZBoe    C    T        1      2        2 
  16 chr16_56466251     ZGre    C    T        1      2        2 
  16 chr16_56466251     ZHar    C    T        0      0        2 
  16 chr16_56466251   Sample    C    T        0      0        2 
  16 chr16_56475595     AAsi    G    T        0      0        2 
  16 chr16_56475595     AKia    G    T        1      2        2 
  16 chr16_56475595     AOna    G    T        1      2        2 
  16 chr16_56475595     ASom    G    T        0      0        2 
  16 chr16_56475595     HCab    G    T        0      0        2 
  16 chr16_56475595     HPrz    G    T        0      0        2 
  16 chr16_56475595     ZBoe    G    T        0      0        2 
  16 chr16_56475595     ZGre    G    T        0      0        2 
  16 chr16_56475595     ZHar    G    T        0      0        2 
  16 chr16_56475595   Sample    G    T        0      0        2 
  16 chr16_56476661     AAsi    A    G        0      0        2 
  16 chr16_56476661     AKia    A    G        0      0        2 
  16 chr16_56476661     AOna    A    G        0      0        2 
  16 chr16_56476661     ASom    A    G        0      0        2 
  16 chr16_56476661     HCab    A    G        1      2        2 
  16 chr16_56476661     HPrz    A    G        1      2        2 
  16 chr16_56476661     ZBoe    A    G        0      0        2 
  16 chr16_56476661     ZGre    A    G        0      0        2 
  16 chr16_56476661     ZHar    A    G        0      0        2 
  16 chr16_56476661   Sample    A    G        0      0        2 
  16 chr16_56480478     AAsi    T    C        0      0        2 
  16 chr16_56480478     AKia    T    C        0      0        2 
  16 chr16_56480478     AOna    T    C        0      0        2 
  16 chr16_56480478     ASom    T    C        0      0        2 
  16 chr16_56480478     HCab    T    C        1      2        2 
  16 chr16_56480478     HPrz    T    C        1      2        2 
  16 chr16_56480478     ZBoe    T    C        0      0        2 
  16 chr16_56480478     ZGre    T    C        0      0        2 
  16 chr16_56480478     ZHar    T    C        0      0        2 
  16 chr16_56480478   Sample    T    C        0      0        2 
  16 chr16_56482368     AAsi    T    G        0      0        2 
  16 chr16_56482368     AKia    T    G        0      0        2 
  16 chr16_56482368     AOna    T    G      0.5      1        2 
  16 chr16_56482368     ASom    T    G        0      0        2 
  16 chr16_56482368     HCab    T    G        0      0        2 
  16 chr16_56482368     HPrz    T    G        0      0        2 
  16 chr16_56482368     ZBoe    T    G        0      0        2 
  16 chr16_56482368     ZGre    T    G        0      0        2 
  16 chr16_56482368     ZHar    T    G        0      0        2 
  16 chr16_56482368   Sample    T    G        0      0        2 
  16 chr16_56485426     AAsi    G    A        0      0        2 
  16 chr16_56485426     AKia    G    A        0      0        2 
  16 chr16_56485426     AOna    G    A        0      0        2 
  16 chr16_56485426     ASom    G    A      0.5      1        2 
  16 chr16_56485426     HCab    G    A        0      0        2 
  16 chr16_56485426     HPrz    G    A        0      0        2 
  16 chr16_56485426     ZBoe    G    A        0      0        2 
  16 chr16_56485426     ZGre    G    A        0      0        2 
  16 chr16_56485426     ZHar    G    A        0      0        2 
  16 chr16_56485426   Sample    G    A        0      0        2 
  16 chr16_56485960     AAsi    A    G        0      0        2 
  16 chr16_56485960     AKia    A    G        1      2        2 
  16 chr16_56485960     AOna    A    G        0      0        2 
  16 chr16_56485960     ASom    A    G        0      0        2 
  16 chr16_56485960     HCab    A    G        0      0        2 
  16 chr16_56485960     HPrz    A    G        0      0        2 
  16 chr16_56485960     ZBoe    A    G        0      0        2 
  16 chr16_56485960     ZGre    A    G        0      0        2 
  16 chr16_56485960     ZHar    A    G        0      0        2 
  16 chr16_56485960   Sample    A    G        0      0        2 
  16 chr16_56490029     AAsi    G    C        0      0        2 
  16 chr16_56490029     AKia    G    C        0      0        2 
  16 chr16_56490029     AOna    G    C        0      0        2 
  16 chr16_56490029     ASom    G    C        0      0        2 
  16 chr16_56490029     HCab    G    C        0      0        2 
  16 chr16_56490029     HPrz    G    C        0      0        2 
  16 chr16_56490029     ZBoe    G    C        0      0        2 
  16 chr16_56490029     ZGre    G    C        1      2        2 
  16 chr16_56490029     ZHar    G    C        1      2        2 
  16 chr16_56490029   Sample    G    C        0      0        2 
  16 chr16_56493662     AAsi    A    G        0      0        2 
  16 chr16_56493662     AKia    A    G        0      0        2 
  16 chr16_56493662     AOna    A    G      0.5      1        2 
  16 chr16_56493662     ASom    A    G        0      0        2 
  16 chr16_56493662     HCab    A    G        0      0        2 
  16 chr16_56493662     HPrz    A    G        0      0        2 
  16 chr16_56493662     ZBoe    A    G        0      0        2 
  16 chr16_56493662     ZGre    A    G        0      0        2 
  16 chr16_56493662     ZHar    A    G        0      0        2 
  16 chr16_56493662   Sample    A    G        0      0        2 
  16 chr16_56513078     AAsi    T    C        0      0        2 
  16 chr16_56513078     AKia    T    C        0      0        2 
  16 chr16_56513078     AOna    T    C        0      0        2 
  16 chr16_56513078     ASom    T    C        0      0        2 
  16 chr16_56513078     HCab    T    C        0      0        2 
  16 chr16_56513078     HPrz    T    C        0      0        2 
  16 chr16_56513078     ZBoe    T    C      0.5      1        2 
  16 chr16_56513078     ZGre    T    C        0      0        2 
  16 chr16_56513078     ZHar    T    C        0      0        2 
  16 chr16_56513078   Sample    T    C        0      0        2 
  16 chr16_56527740     AAsi    A    G        0      0        2 
  16 chr16_56527740     AKia    A    G        0      0        2 
  16 chr16_56527740     AOna    A    G        0      0        2 
  16 chr16_56527740     ASom    A    G        0      0        2 
  16 chr16_56527740     HCab    A    G        0      0        2 
  16 chr16_56527740     HPrz    A    G        0      0        2 
  16 chr16_56527740     ZBoe    A    G      0.5      1        2 
  16 chr16_56527740     ZGre    A    G        0      0        2 
  16 chr16_56527740     ZHar    A    G        0      0        2 
  16 chr16_56527740   Sample    A    G        0      0        2 
  16 chr16_56532646     AAsi    T    C        0      0        2 
  16 chr16_56532646     AKia    T    C        0      0        2 
  16 chr16_56532646     AOna    T    C        0      0        2 
  16 chr16_56532646     ASom    T    C        0      0        2 
  16 chr16_56532646     HCab    T    C        1      2        2 
  16 chr16_56532646     HPrz    T    C        1      2        2 
  16 chr16_56532646     ZBoe    T    C        0      0        2 
  16 chr16_56532646     ZGre    T    C        0      0        2 
  16 chr16_56532646     ZHar    T    C        0      0        2 
  16 chr16_56532646   Sample    T    C        0      0        2 
  16 chr16_56542707     AAsi    T    C        0      0        2 
  16 chr16_56542707     AKia    T    C        0      0        2 
  16 chr16_56542707     AOna    T    C        0      0        2 
  16 chr16_56542707     ASom    T    C        0      0        2 
  16 chr16_56542707     HCab    T    C        0      0        2 
  16 chr16_56542707     HPrz    T    C        0      0        2 
  16 chr16_56542707     ZBoe    T    C        0      0        2 
  16 chr16_56542707     ZGre    T    C        1      2        2 
  16 chr16_56542707     ZHar    T    C        0      0        2 
  16 chr16_56542707   Sample    T    C        0      0        2 
  16 chr16_56551175     AAsi    C    A        0      0        2 
  16 chr16_56551175     AKia    C    A        1      2        2 
  16 chr16_56551175     AOna    C    A        0      0        2 
  16 chr16_56551175     ASom    C    A        0      0        2 
  16 chr16_56551175     HCab    C    A        0      0        2 
  16 chr16_56551175     HPrz    C    A        0      0        2 
  16 chr16_56551175     ZBoe    C    A        0      0        2 
  16 chr16_56551175     ZGre    C    A        0      0        2 
  16 chr16_56551175     ZHar    C    A        0      0        2 
  16 chr16_56551175   Sample    C    A        0      0        2 
  16 chr16_56556827     AAsi    T    C        1      2        2 
  16 chr16_56556827     AKia    T    C        1      2        2 
  16 chr16_56556827     AOna    T    C        1      2        2 
  16 chr16_56556827     ASom    T    C        1      2        2 
  16 chr16_56556827     HCab    T    C        0      0        2 
  16 chr16_56556827     HPrz    T    C        0      0        2 
  16 chr16_56556827     ZBoe    T    C        0      0        2 
  16 chr16_56556827     ZGre    T    C        0      0        2 
  16 chr16_56556827     ZHar    T    C        0      0        2 
  16 chr16_56556827   Sample    T    C        1      2        2 
  16 chr16_56563682     AAsi    C    T        0      0        2 
  16 chr16_56563682     AKia    C    T        0      0        2 
  16 chr16_56563682     AOna    C    T        0      0        2 
  16 chr16_56563682     ASom    C    T        0      0        2 
  16 chr16_56563682     HCab    C    T        1      2        2 
  16 chr16_56563682     HPrz    C    T        1      2        2 
  16 chr16_56563682     ZBoe    C    T        0      0        2 
  16 chr16_56563682     ZGre    C    T        0      0        2 
  16 chr16_56563682     ZHar    C    T        0      0        2 
  16 chr16_56563682   Sample    C    T        0      0        2 
  16 chr16_56566284     AAsi    A    G        0      0        2 
  16 chr16_56566284     AKia    A    G        0      0        2 
  16 chr16_56566284     AOna    A    G        0      0        2 
  16 chr16_56566284     ASom    A    G        0      0        2 
  16 chr16_56566284     HCab    A    G        0      0        2 
  16 chr16_56566284     HPrz    A    G        0      0        2 
  16 chr16_56566284     ZBoe    A    G        0      0        2 
  16 chr16_56566284     ZGre    A    G        0      0        2 
  16 chr16_56566284     ZHar    A    G        1      2        2 
  16 chr16_56566284   Sample    A    G        0      0        2 
  16 chr16_56568940     AAsi    G    A        0      0        2 
  16 chr16_56568940     AKia    G    A        0      0        2 
  16 chr16_56568940     AOna    G    A        0      0        2 
  16 chr16_56568940     ASom    G    A        0      0        2 
  16 chr16_56568940     HCab    G    A        0      0        2 
  16 chr16_56568940     HPrz    G    A        0      0        2 
  16 chr16_56568940     ZBoe    G    A      0.5      1        2 
  16 chr16_56568940     ZGre    G    A        0      0        2 
  16 chr16_56568940     ZHar    G    A        0      0        2 
  16 chr16_56568940   Sample    G    A        0      0        2 
  16 chr16_56571418     AAsi    A    G        1      2        2 
  16 chr16_56571418     AKia    A    G        0      0        2 
  16 chr16_56571418     AOna    A    G        0      0        2 
  16 chr16_56571418     ASom    A    G      0.5      1        2 
  16 chr16_56571418     HCab    A    G        0      0        2 
  16 chr16_56571418     HPrz    A    G        0      0        2 
  16 chr16_56571418     ZBoe    A    G        0      0        2 
  16 chr16_56571418     ZGre    A    G        0      0        2 
  16 chr16_56571418     ZHar    A    G        0      0        2 
  16 chr16_56571418   Sample    A    G        1      2        2 
  16 chr16_56572610     AAsi    G    A        0      0        2 
  16 chr16_56572610     AKia    G    A      0.5      1        2 
  16 chr16_56572610     AOna    G    A      0.5      1        2 
  16 chr16_56572610     ASom    G    A        0      0        2 
  16 chr16_56572610     HCab    G    A        0      0        2 
  16 chr16_56572610     HPrz    G    A        0      0        2 
  16 chr16_56572610     ZBoe    G    A        0      0        2 
  16 chr16_56572610     ZGre    G    A        0      0        2 
  16 chr16_56572610     ZHar    G    A        0      0        2 
  16 chr16_56572610   Sample    G    A        0      0        2 
  16 chr16_56578645     AAsi    C    T        0      0        2 
  16 chr16_56578645     AKia    C    T        0      0        2 
  16 chr16_56578645     AOna    C    T        0      0        2 
  16 chr16_56578645     ASom    C    T        0      0        2 
  16 chr16_56578645     HCab    C    T        1      2        2 
  16 chr16_56578645     HPrz    C    T        1      2        2 
  16 chr16_56578645     ZBoe    C    T        0      0        2 
  16 chr16_56578645     ZGre    C    T        0      0        2 
  16 chr16_56578645     ZHar    C    T        0      0        2 
  16 chr16_56578645   Sample    C    T        0      0        2 
  16 chr16_56580485     AAsi    A    C        0      0        2 
  16 chr16_56580485     AKia    A    C        0      0        2 
  16 chr16_56580485     AOna    A    C        0      0        2 
  16 chr16_56580485     ASom    A    C        0      0        2 
  16 chr16_56580485     HCab    A    C        0      0        2 
  16 chr16_56580485     HPrz    A    C      0.5      1        2 
  16 chr16_56580485     ZBoe    A    C        0      0        2 
  16 chr16_56580485     ZGre    A    C        0      0        2 
  16 chr16_56580485     ZHar    A    C        0      0        2 
  16 chr16_56580485   Sample    A    C        0      0        2 
  16 chr16_56581336     AAsi    A    G        0      0        2 
  16 chr16_56581336     AKia    A    G        1      2        2 
  16 chr16_56581336     AOna    A    G        1      2        2 
  16 chr16_56581336     ASom    A    G        0      0        2 
  16 chr16_56581336     HCab    A    G        0      0        2 
  16 chr16_56581336     HPrz    A    G        0      0        2 
  16 chr16_56581336     ZBoe    A    G        0      0        2 
  16 chr16_56581336     ZGre    A    G        0      0        2 
  16 chr16_56581336     ZHar    A    G        0      0        2 
  16 chr16_56581336   Sample    A    G        0      0        2 
  16 chr16_56593100     AAsi    A    G        0      0        2 
  16 chr16_56593100     AKia    A    G        0      0        2 
  16 chr16_56593100     AOna    A    G        0      0        2 
  16 chr16_56593100     ASom    A    G        0      0        2 
  16 chr16_56593100     HCab    A    G        1      2        2 
  16 chr16_56593100     HPrz    A    G        1      2        2 
  16 chr16_56593100     ZBoe    A    G        0      0        2 
  16 chr16_56593100     ZGre    A    G        0      0        2 
  16 chr16_56593100     ZHar    A    G        0      0        2 
  16 chr16_56593100   Sample    A    G        0      0        2 
  16 chr16_56594424     AAsi    C    G        0      0        2 
  16 chr16_56594424     AKia    C    G        0      0        2 
  16 chr16_56594424     AOna    C    G        0      0        2 
  16 chr16_56594424     ASom    C    G        0      0        2 
  16 chr16_56594424     HCab    C    G        0      0        2 
  16 chr16_56594424     HPrz    C    G        0      0        2 
  16 chr16_56594424     ZBoe    C    G        0      0        2 
  16 chr16_56594424     ZGre    C    G      0.5      1        2 
  16 chr16_56594424     ZHar    C    G        0      0        2 
  16 chr16_56594424   Sample    C    G        0      0        2 
  16 chr16_56598820     AAsi    T    C        1      2        2 
  16 chr16_56598820     AKia    T    C        0      0        2 
  16 chr16_56598820     AOna    T    C        0      0        2 
  16 chr16_56598820     ASom    T    C      0.5      1        2 
  16 chr16_56598820     HCab    T    C        0      0        2 
  16 chr16_56598820     HPrz    T    C        0      0        2 
  16 chr16_56598820     ZBoe    T    C        0      0        2 
  16 chr16_56598820     ZGre    T    C        0      0        2 
  16 chr16_56598820     ZHar    T    C        0      0        2 
  16 chr16_56598820   Sample    T    C        1      2        2 
  16 chr16_56600529     AAsi    C    T        0      0        2 
  16 chr16_56600529     AKia    C    T        0      0        2 
  16 chr16_56600529     AOna    C    T        1      2        2 
  16 chr16_56600529     ASom    C    T        0      0        2 
  16 chr16_56600529     HCab    C    T        0      0        2 
  16 chr16_56600529     HPrz    C    T        0      0        2 
  16 chr16_56600529     ZBoe    C    T        0      0        2 
  16 chr16_56600529     ZGre    C    T        0      0        2 
  16 chr16_56600529     ZHar    C    T        0      0        2 
  16 chr16_56600529   Sample    C    T        0      0        2 
  16 chr16_56608857     AAsi    T    C        0      0        2 
  16 chr16_56608857     AKia    T    C        0      0        2 
  16 chr16_56608857     AOna    T    C        0      0        2 
  16 chr16_56608857     ASom    T    C        0      0        2 
  16 chr16_56608857     HCab    T    C        0      0        2 
  16 chr16_56608857     HPrz    T    C        0      0        2 
  16 chr16_56608857     ZBoe    T    C        0      0        2 
  16 chr16_56608857     ZGre    T    C        1      2        2 
  16 chr16_56608857     ZHar    T    C        0      0        2 
  16 chr16_56608857   Sample    T    C        0      0        2 
  16 chr16_56615573     AAsi    G    C        0      0        2 
  16 chr16_56615573     AKia    G    C        0      0        2 
  16 chr16_56615573     AOna    G    C        0      0        2 
  16 chr16_56615573     ASom    G    C        0      0        2 
  16 chr16_56615573     HCab    G    C        0      0        2 
  16 chr16_56615573     HPrz    G    C        0      0        2 
  16 chr16_56615573     ZBoe    G    C      0.5      1        2 
  16 chr16_56615573     ZGre    G    C        0      0        2 
  16 chr16_56615573     ZHar    G    C        0      0        2 
  16 chr16_56615573   Sample    G    C        0      0        2 
  16 chr16_56615752     AAsi    T    C        0      0        2 
  16 chr16_56615752     AKia    T    C        0      0        2 
  16 chr16_56615752     AOna    T    C        0      0        2 
  16 chr16_56615752     ASom    T    C        0      0        2 
  16 chr16_56615752     HCab    T    C        0      0        2 
  16 chr16_56615752     HPrz    T    C        0      0        2 
  16 chr16_56615752     ZBoe    T    C        0      0        2 
  16 chr16_56615752     ZGre    T    C      0.5      1        2 
  16 chr16_56615752     ZHar    T    C        0      0        2 
  16 chr16_56615752   Sample    T    C        0      0        2 
  16 chr16_56618017     AAsi    A    G        0      0        2 
  16 chr16_56618017     AKia    A    G        0      0        2 
  16 chr16_56618017     AOna    A    G        0      0        2 
  16 chr16_56618017     ASom    A    G        0      0        2 
  16 chr16_56618017     HCab    A    G        0      0        2 
  16 chr16_56618017     HPrz    A    G        0      0        2 
  16 chr16_56618017     ZBoe    A    G        0      0        2 
  16 chr16_56618017     ZGre    A    G        0      0        2 
  16 chr16_56618017     ZHar    A    G        1      2        2 
  16 chr16_56618017   Sample    A    G        0      0        2 
  16 chr16_56619199     AAsi    T    C        0      0        2 
  16 chr16_56619199     AKia    T    C        0      0        2 
  16 chr16_56619199     AOna    T    C        0      0        2 
  16 chr16_56619199     ASom    T    C        0      0        2 
  16 chr16_56619199     HCab    T    C        0      0        2 
  16 chr16_56619199     HPrz    T    C        0      0        2 
  16 chr16_56619199     ZBoe    T    C      0.5      1        2 
  16 chr16_56619199     ZGre    T    C        0      0        2 
  16 chr16_56619199     ZHar    T    C        0      0        2 
  16 chr16_56619199   Sample    T    C        0      0        2 
  16 chr16_56622533     AAsi    T    C        0      0        2 
  16 chr16_56622533     AKia    T    C        0      0        2 
  16 chr16_56622533     AOna    T    C        0      0        2 
  16 chr16_56622533     ASom    T    C        0      0        2 
  16 chr16_56622533     HCab    T    C        0      0        2 
  16 chr16_56622533     HPrz    T    C        0      0        2 
  16 chr16_56622533     ZBoe    T    C        0      0        2 
  16 chr16_56622533     ZGre    T    C        0      0        2 
  16 chr16_56622533     ZHar    T    C        1      2        2 
  16 chr16_56622533   Sample    T    C        0      0        2 
  16 chr16_56625058     AAsi    A    G        0      0        2 
  16 chr16_56625058     AKia    A    G        0      0        2 
  16 chr16_56625058     AOna    A    G        0      0        2 
  16 chr16_56625058     ASom    A    G      0.5      1        2 
  16 chr16_56625058     HCab    A    G        0      0        2 
  16 chr16_56625058     HPrz    A    G        0      0        2 
  16 chr16_56625058     ZBoe    A    G        0      0        2 
  16 chr16_56625058     ZGre    A    G        0      0        2 
  16 chr16_56625058     ZHar    A    G        0      0        2 
  16 chr16_56625058   Sample    A    G        0      0        2 
  16 chr16_56629495     AAsi    A    G        0      0        2 
  16 chr16_56629495     AKia    A    G        0      0        2 
  16 chr16_56629495     AOna    A    G        0      0        2 
  16 chr16_56629495     ASom    A    G        0      0        2 
  16 chr16_56629495     HCab    A    G        1      2        2 
  16 chr16_56629495     HPrz    A    G        1      2        2 
  16 chr16_56629495     ZBoe    A    G        0      0        2 
  16 chr16_56629495     ZGre    A    G        0      0        2 
  16 chr16_56629495     ZHar    A    G        0      0        2 
  16 chr16_56629495   Sample    A    G        0      0        2 
  16 chr16_56634914     AAsi    A    C        0      0        2 
  16 chr16_56634914     AKia    A    C        1      2        2 
  16 chr16_56634914     AOna    A    C        1      2        2 
  16 chr16_56634914     ASom    A    C        0      0        2 
  16 chr16_56634914     HCab    A    C        0      0        2 
  16 chr16_56634914     HPrz    A    C        0      0        2 
  16 chr16_56634914     ZBoe    A    C        0      0        2 
  16 chr16_56634914     ZGre    A    C        0      0        2 
  16 chr16_56634914     ZHar    A    C        0      0        2 
  16 chr16_56634914   Sample    A    C        0      0        2 
  16 chr16_56657766     AAsi    C    A        0      0        2 
  16 chr16_56657766     AKia    C    A        1      2        2 
  16 chr16_56657766     AOna    C    A        0      0        2 
  16 chr16_56657766     ASom    C    A        0      0        2 
  16 chr16_56657766     HCab    C    A        0      0        2 
  16 chr16_56657766     HPrz    C    A        0      0        2 
  16 chr16_56657766     ZBoe    C    A        0      0        2 
  16 chr16_56657766     ZGre    C    A        0      0        2 
  16 chr16_56657766     ZHar    C    A        0      0        2 
  16 chr16_56657766   Sample    C    A        0      0        2 
  16 chr16_56659436     AAsi    T    C        0      0        2 
  16 chr16_56659436     AKia    T    C        0      0        2 
  16 chr16_56659436     AOna    T    C        0      0        2 
  16 chr16_56659436     ASom    T    C      0.5      1        2 
  16 chr16_56659436     HCab    T    C        0      0        2 
  16 chr16_56659436     HPrz    T    C        0      0        2 
  16 chr16_56659436     ZBoe    T    C        0      0        2 
  16 chr16_56659436     ZGre    T    C        0      0        2 
  16 chr16_56659436     ZHar    T    C        0      0        2 
  16 chr16_56659436   Sample    T    C        0      0        2 
  16 chr16_56661805     AAsi    A    T        0      0        2 
  16 chr16_56661805     AKia    A    T        0      0        2 
  16 chr16_56661805     AOna    A    T        0      0        2 
  16 chr16_56661805     ASom    A    T        0      0        2 
  16 chr16_56661805     HCab    A    T        0      0        2 
  16 chr16_56661805     HPrz    A    T        0      0        2 
  16 chr16_56661805     ZBoe    A    T        0      0        2 
  16 chr16_56661805     ZGre    A    T        0      0        2 
  16 chr16_56661805     ZHar    A    T      0.5      1        2 
  16 chr16_56661805   Sample    A    T        0      0        2 
  16 chr16_56664558     AAsi    T    A      0.5      1        2 
  16 chr16_56664558     AKia    T    A        0      0        2 
  16 chr16_56664558     AOna    T    A        0      0        2 
  16 chr16_56664558     ASom    T    A        0      0        2 
  16 chr16_56664558     HCab    T    A        0      0        2 
  16 chr16_56664558     HPrz    T    A        0      0        2 
  16 chr16_56664558     ZBoe    T    A        0      0        2 
  16 chr16_56664558     ZGre    T    A        0      0        2 
  16 chr16_56664558     ZHar    T    A        0      0        2 
  16 chr16_56664558   Sample    T    A        0      0        2 
  16 chr16_56666242     AAsi    A    G        0      0        2 
  16 chr16_56666242     AKia    A    G        0      0        2 
  16 chr16_56666242     AOna    A    G        1      2        2 
  16 chr16_56666242     ASom    A    G        0      0        2 
  16 chr16_56666242     HCab    A    G        0      0        2 
  16 chr16_56666242     HPrz    A    G        0      0        2 
  16 chr16_56666242     ZBoe    A    G        0      0        2 
  16 chr16_56666242     ZGre    A    G        0      0        2 
  16 chr16_56666242     ZHar    A    G        0      0        2 
  16 chr16_56666242   Sample    A    G        0      0        2 
  16 chr16_56670499     AAsi    C    T        0      0        2 
  16 chr16_56670499     AKia    C    T        0      0        2 
  16 chr16_56670499     AOna    C    T        0      0        2 
  16 chr16_56670499     ASom    C    T        0      0        2 
  16 chr16_56670499     HCab    C    T        0      0        2 
  16 chr16_56670499     HPrz    C    T        0      0        2 
  16 chr16_56670499     ZBoe    C    T      0.5      1        2 
  16 chr16_56670499     ZGre    C    T        0      0        2 
  16 chr16_56670499     ZHar    C    T        0      0        2 
  16 chr16_56670499   Sample    C    T        0      0        2 
  16 chr16_56673915     AAsi    G    T        0      0        2 
  16 chr16_56673915     AKia    G    T        0      0        2 
  16 chr16_56673915     AOna    G    T        0      0        2 
  16 chr16_56673915     ASom    G    T      0.5      1        2 
  16 chr16_56673915     HCab    G    T        0      0        2 
  16 chr16_56673915     HPrz    G    T        0      0        2 
  16 chr16_56673915     ZBoe    G    T        0      0        2 
  16 chr16_56673915     ZGre    G    T        0      0        2 
  16 chr16_56673915     ZHar    G    T        0      0        2 
  16 chr16_56673915   Sample    G    T        0      0        2 
  16 chr16_56683501     AAsi    A    G        0      0        2 
  16 chr16_56683501     AKia    A    G        0      0        2 
  16 chr16_56683501     AOna    A    G        0      0        2 
  16 chr16_56683501     ASom    A    G        0      0        2 
  16 chr16_56683501     HCab    A    G        0      0        2 
  16 chr16_56683501     HPrz    A    G        0      0        2 
  16 chr16_56683501     ZBoe    A    G        0      0        2 
  16 chr16_56683501     ZGre    A    G        0      0        2 
  16 chr16_56683501     ZHar    A    G        1      2        2 
  16 chr16_56683501   Sample    A    G        0      0        2 
  16 chr16_56686380     AAsi    T    G        0      0        2 
  16 chr16_56686380     AKia    T    G        0      0        2 
  16 chr16_56686380     AOna    T    G        0      0        2 
  16 chr16_56686380     ASom    T    G        0      0        2 
  16 chr16_56686380     HCab    T    G        0      0        2 
  16 chr16_56686380     HPrz    T    G        0      0        2 
  16 chr16_56686380     ZBoe    T    G      0.5      1        2 
  16 chr16_56686380     ZGre    T    G        0      0        2 
  16 chr16_56686380     ZHar    T    G        0      0        2 
  16 chr16_56686380   Sample    T    G        0      0        2 
  16 chr16_56688735     AAsi    A    T        0      0        2 
  16 chr16_56688735     AKia    A    T        0      0        2 
  16 chr16_56688735     AOna    A    T        0      0        2 
  16 chr16_56688735     ASom    A    T        0      0        2 
  16 chr16_56688735     HCab    A    T        0      0        2 
  16 chr16_56688735     HPrz    A    T        0      0        2 
  16 chr16_56688735     ZBoe    A    T      0.5      1        2 
  16 chr16_56688735     ZGre    A    T        0      0        2 
  16 chr16_56688735     ZHar    A    T        0      0        2 
  16 chr16_56688735   Sample    A    T        0      0        2 
  16 chr16_56707678     AAsi    G    A        0      0        2 
  16 chr16_56707678     AKia    G    A        0      0        2 
  16 chr16_56707678     AOna    G    A        0      0        2 
  16 chr16_56707678     ASom    G    A        0      0        2 
  16 chr16_56707678     HCab    G    A        0      0        2 
  16 chr16_56707678     HPrz    G    A        0      0        2 
  16 chr16_56707678     ZBoe    G    A        1      2        2 
  16 chr16_56707678     ZGre    G    A        0      0        2 
  16 chr16_56707678     ZHar    G    A        0      0        2 
  16 chr16_56707678   Sample    G    A        0      0        2 
  16 chr16_56707969     AAsi    C    T        0      0        2 
  16 chr16_56707969     AKia    C    T        0      0        2 
  16 chr16_56707969     AOna    C    T        0      0        2 
  16 chr16_56707969     ASom    C    T        0      0        2 
  16 chr16_56707969     HCab    C    T      0.5      1        2 
  16 chr16_56707969     HPrz    C    T      0.5      1        2 
  16 chr16_56707969     ZBoe    C    T        0      0        2 
  16 chr16_56707969     ZGre    C    T        0      0        2 
  16 chr16_56707969     ZHar    C    T        0      0        2 
  16 chr16_56707969   Sample    C    T        0      0        2 
  16 chr16_56712691     AAsi    C    T        0      0        2 
  16 chr16_56712691     AKia    C    T        0      0        2 
  16 chr16_56712691     AOna    C    T        0      0        2 
  16 chr16_56712691     ASom    C    T        0      0        2 
  16 chr16_56712691     HCab    C    T        0      0        2 
  16 chr16_56712691     HPrz    C    T        0      0        2 
  16 chr16_56712691     ZBoe    C    T        0      0        2 
  16 chr16_56712691     ZGre    C    T        0      0        2 
  16 chr16_56712691     ZHar    C    T        1      2        2 
  16 chr16_56712691   Sample    C    T        0      0        2 
  16 chr16_56724653     AAsi    T    C        0      0        2 
  16 chr16_56724653     AKia    T    C        0      0        2 
  16 chr16_56724653     AOna    T    C      0.5      1        2 
  16 chr16_56724653     ASom    T    C        0      0        2 
  16 chr16_56724653     HCab    T    C        0      0        2 
  16 chr16_56724653     HPrz    T    C        0      0        2 
  16 chr16_56724653     ZBoe    T    C        0      0        2 
  16 chr16_56724653     ZGre    T    C        0      0        2 
  16 chr16_56724653     ZHar    T    C        0      0        2 
  16 chr16_56724653   Sample    T    C        0      0        2 
  16 chr16_56727876     AAsi    G    A        0      0        2 
  16 chr16_56727876     AKia    G    A        0      0        2 
  16 chr16_56727876     AOna    G    A        0      0        2 
  16 chr16_56727876     ASom    G    A      0.5      1        2 
  16 chr16_56727876     HCab    G    A        0      0        2 
  16 chr16_56727876     HPrz    G    A        0      0        2 
  16 chr16_56727876     ZBoe    G    A        0      0        2 
  16 chr16_56727876     ZGre    G    A        0      0        2 
  16 chr16_56727876     ZHar    G    A        0      0        2 
  16 chr16_56727876   Sample    G    A        0      0        2 
  16 chr16_56733330     AAsi    G    A        0      0        2 
  16 chr16_56733330     AKia    G    A      0.5      1        2 
  16 chr16_56733330     AOna    G    A        0      0        2 
  16 chr16_56733330     ASom    G    A        0      0        2 
  16 chr16_56733330     HCab    G    A        0      0        2 
  16 chr16_56733330     HPrz    G    A        0      0        2 
  16 chr16_56733330     ZBoe    G    A        0      0        2 
  16 chr16_56733330     ZGre    G    A        0      0        2 
  16 chr16_56733330     ZHar    G    A        0      0        2 
  16 chr16_56733330   Sample    G    A        0      0        2 
  16 chr16_56742784     AAsi    A    G        0      0        2 
  16 chr16_56742784     AKia    A    G        0      0        2 
  16 chr16_56742784     AOna    A    G        0      0        2 
  16 chr16_56742784     ASom    A    G        0      0        2 
  16 chr16_56742784     HCab    A    G        1      2        2 
  16 chr16_56742784     HPrz    A    G        1      2        2 
  16 chr16_56742784     ZBoe    A    G        0      0        2 
  16 chr16_56742784     ZGre    A    G        0      0        2 
  16 chr16_56742784     ZHar    A    G        0      0        2 
  16 chr16_56742784   Sample    A    G        0      0        2 
  16 chr16_56745789     AAsi    C    T        0      0        2 
  16 chr16_56745789     AKia    C    T        0      0        2 
  16 chr16_56745789     AOna    C    T        0      0        2 
  16 chr16_56745789     ASom    C    T        0      0        2 
  16 chr16_56745789     HCab    C    T      0.5      1        2 
  16 chr16_56745789     HPrz    C    T      0.5      1        2 
  16 chr16_56745789     ZBoe    C    T        0      0        2 
  16 chr16_56745789     ZGre    C    T        0      0        2 
  16 chr16_56745789     ZHar    C    T        0      0        2 
  16 chr16_56745789   Sample    C    T        0      0        2 
  16 chr16_56761490     AAsi    T    C        0      0        2 
  16 chr16_56761490     AKia    T    C        0      0        2 
  16 chr16_56761490     AOna    T    C        0      0        2 
  16 chr16_56761490     ASom    T    C        0      0        2 
  16 chr16_56761490     HCab    T    C        0      0        2 
  16 chr16_56761490     HPrz    T    C        0      0        2 
  16 chr16_56761490     ZBoe    T    C      0.5      1        2 
  16 chr16_56761490     ZGre    T    C        0      0        2 
  16 chr16_56761490     ZHar    T    C        0      0        2 
  16 chr16_56761490   Sample    T    C        0      0        2 
  16 chr16_56767229     AAsi    A    G        0      0        2 
  16 chr16_56767229     AKia    A    G        0      0        2 
  16 chr16_56767229     AOna    A    G        0      0        2 
  16 chr16_56767229     ASom    A    G        0      0        2 
  16 chr16_56767229     HCab    A    G        0      0        2 
  16 chr16_56767229     HPrz    A    G        0      0        2 
  16 chr16_56767229     ZBoe    A    G        0      0        2 
  16 chr16_56767229     ZGre    A    G        0      0        2 
  16 chr16_56767229     ZHar    A    G        1      2        2 
  16 chr16_56767229   Sample    A    G        0      0        2 
  16 chr16_56767418     AAsi    C    T        0      0        2 
  16 chr16_56767418     AKia    C    T      0.5      1        2 
  16 chr16_56767418     AOna    C    T        0      0        2 
  16 chr16_56767418     ASom    C    T        0      0        2 
  16 chr16_56767418     HCab    C    T        0      0        2 
  16 chr16_56767418     HPrz    C    T        0      0        2 
  16 chr16_56767418     ZBoe    C    T        0      0        2 
  16 chr16_56767418     ZGre    C    T        0      0        2 
  16 chr16_56767418     ZHar    C    T        0      0        2 
  16 chr16_56767418   Sample    C    T        0      0        2 
  16 chr16_56768047     AAsi    G    A        0      0        2 
  16 chr16_56768047     AKia    G    A        0      0        2 
  16 chr16_56768047     AOna    G    A        0      0        2 
  16 chr16_56768047     ASom    G    A        0      0        2 
  16 chr16_56768047     HCab    G    A        0      0        2 
  16 chr16_56768047     HPrz    G    A        0      0        2 
  16 chr16_56768047     ZBoe    G    A        1      2        2 
  16 chr16_56768047     ZGre    G    A        0      0        2 
  16 chr16_56768047     ZHar    G    A        0      0        2 
  16 chr16_56768047   Sample    G    A        0      0        2 
  16 chr16_56771234     AAsi    C    T        0      0        2 
  16 chr16_56771234     AKia    C    T        0      0        2 
  16 chr16_56771234     AOna    C    T        0      0        2 
  16 chr16_56771234     ASom    C    T        0      0        2 
  16 chr16_56771234     HCab    C    T        0      0        2 
  16 chr16_56771234     HPrz    C    T        0      0        2 
  16 chr16_56771234     ZBoe    C    T        0      0        2 
  16 chr16_56771234     ZGre    C    T        1      2        2 
  16 chr16_56771234     ZHar    C    T        0      0        2 
  16 chr16_56771234   Sample    C    T        0      0        2 
  16 chr16_56776986     AAsi    G    A        0      0        2 
  16 chr16_56776986     AKia    G    A        0      0        2 
  16 chr16_56776986     AOna    G    A        0      0        2 
  16 chr16_56776986     ASom    G    A        0      0        2 
  16 chr16_56776986     HCab    G    A        1      2        2 
  16 chr16_56776986     HPrz    G    A        1      2        2 
  16 chr16_56776986     ZBoe    G    A        0      0        2 
  16 chr16_56776986     ZGre    G    A        0      0        2 
  16 chr16_56776986     ZHar    G    A        0      0        2 
  16 chr16_56776986   Sample    G    A        0      0        2 
  16 chr16_56782332     AAsi    A    G        0      0        2 
  16 chr16_56782332     AKia    A    G        0      0        2 
  16 chr16_56782332     AOna    A    G        0      0        2 
  16 chr16_56782332     ASom    A    G      0.5      1        2 
  16 chr16_56782332     HCab    A    G        0      0        2 
  16 chr16_56782332     HPrz    A    G        0      0        2 
  16 chr16_56782332     ZBoe    A    G        0      0        2 
  16 chr16_56782332     ZGre    A    G        0      0        2 
  16 chr16_56782332     ZHar    A    G        0      0        2 
  16 chr16_56782332   Sample    A    G        0      0        2 
  16 chr16_56788686     AAsi    A    G        1      2        2 
  16 chr16_56788686     AKia    A    G        0      0        2 
  16 chr16_56788686     AOna    A    G        0      0        2 
  16 chr16_56788686     ASom    A    G        1      2        2 
  16 chr16_56788686     HCab    A    G        0      0        2 
  16 chr16_56788686     HPrz    A    G        0      0        2 
  16 chr16_56788686     ZBoe    A    G        0      0        2 
  16 chr16_56788686     ZGre    A    G        0      0        2 
  16 chr16_56788686     ZHar    A    G        0      0        2 
  16 chr16_56788686   Sample    A    G        1      2        2 
  16 chr16_56788823     AAsi    T    C        0      0        2 
  16 chr16_56788823     AKia    T    C        0      0        2 
  16 chr16_56788823     AOna    T    C        0      0        2 
  16 chr16_56788823     ASom    T    C        0      0        2 
  16 chr16_56788823     HCab    T    C        0      0        2 
  16 chr16_56788823     HPrz    T    C        0      0        2 
  16 chr16_56788823     ZBoe    T    C        1      2        2 
  16 chr16_56788823     ZGre    T    C        1      2        2 
  16 chr16_56788823     ZHar    T    C        1      2        2 
  16 chr16_56788823   Sample    T    C        0      0        2 
  16 chr16_56790973     AAsi    C    T        0      0        2 
  16 chr16_56790973     AKia    C    T        0      0        2 
  16 chr16_56790973     AOna    C    T        0      0        2 
  16 chr16_56790973     ASom    C    T        0      0        2 
  16 chr16_56790973     HCab    C    T        1      2        2 
  16 chr16_56790973     HPrz    C    T        1      2        2 
  16 chr16_56790973     ZBoe    C    T        0      0        2 
  16 chr16_56790973     ZGre    C    T        0      0        2 
  16 chr16_56790973     ZHar    C    T        0      0        2 
  16 chr16_56790973   Sample    C    T        0      0        2 
  16 chr16_56796657     AAsi    G    A        0      0        2 
  16 chr16_56796657     AKia    G    A        0      0        2 
  16 chr16_56796657     AOna    G    A        0      0        2 
  16 chr16_56796657     ASom    G    A        0      0        2 
  16 chr16_56796657     HCab    G    A        0      0        2 
  16 chr16_56796657     HPrz    G    A        0      0        2 
  16 chr16_56796657     ZBoe    G    A      0.5      1        2 
  16 chr16_56796657     ZGre    G    A        0      0        2 
  16 chr16_56796657     ZHar    G    A        0      0        2 
  16 chr16_56796657   Sample    G    A        0      0        2 
  16 chr16_56814534     AAsi    G    A        0      0        2 
  16 chr16_56814534     AKia    G    A        1      2        2 
  16 chr16_56814534     AOna    G    A        1      2        2 
  16 chr16_56814534     ASom    G    A        0      0        2 
  16 chr16_56814534     HCab    G    A        0      0        2 
  16 chr16_56814534     HPrz    G    A        0      0        2 
  16 chr16_56814534     ZBoe    G    A        0      0        2 
  16 chr16_56814534     ZGre    G    A        0      0        2 
  16 chr16_56814534     ZHar    G    A        0      0        2 
  16 chr16_56814534   Sample    G    A        0      0        2 
  16 chr16_56815147     AAsi    G    A        0      0        2 
  16 chr16_56815147     AKia    G    A        0      0        2 
  16 chr16_56815147     AOna    G    A        0      0        2 
  16 chr16_56815147     ASom    G    A        0      0        2 
  16 chr16_56815147     HCab    G    A        1      2        2 
  16 chr16_56815147     HPrz    G    A        1      2        2 
  16 chr16_56815147     ZBoe    G    A        0      0        2 
  16 chr16_56815147     ZGre    G    A        0      0        2 
  16 chr16_56815147     ZHar    G    A        0      0        2 
  16 chr16_56815147   Sample    G    A        0      0        2 
  16 chr16_56817732     AAsi    A    C        0      0        2 
  16 chr16_56817732     AKia    A    C        0      0        2 
  16 chr16_56817732     AOna    A    C        0      0        2 
  16 chr16_56817732     ASom    A    C        0      0        2 
  16 chr16_56817732     HCab    A    C        0      0        2 
  16 chr16_56817732     HPrz    A    C        0      0        2 
  16 chr16_56817732     ZBoe    A    C        1      2        2 
  16 chr16_56817732     ZGre    A    C        1      2        2 
  16 chr16_56817732     ZHar    A    C        1      2        2 
  16 chr16_56817732   Sample    A    C        0      0        2 
  16 chr16_56818829     AAsi    C    T        0      0        2 
  16 chr16_56818829     AKia    C    T        0      0        2 
  16 chr16_56818829     AOna    C    T        0      0        2 
  16 chr16_56818829     ASom    C    T        0      0        2 
  16 chr16_56818829     HCab    C    T        0      0        2 
  16 chr16_56818829     HPrz    C    T        0      0        2 
  16 chr16_56818829     ZBoe    C    T        0      0        2 
  16 chr16_56818829     ZGre    C    T        0      0        2 
  16 chr16_56818829     ZHar    C    T      0.5      1        2 
  16 chr16_56818829   Sample    C    T        0      0        2 
  16 chr16_56821367     AAsi    A    G        0      0        2 
  16 chr16_56821367     AKia    A    G        1      2        2 
  16 chr16_56821367     AOna    A    G        0      0        2 
  16 chr16_56821367     ASom    A    G        0      0        2 
  16 chr16_56821367     HCab    A    G        0      0        2 
  16 chr16_56821367     HPrz    A    G        0      0        2 
  16 chr16_56821367     ZBoe    A    G        0      0        2 
  16 chr16_56821367     ZGre    A    G        0      0        2 
  16 chr16_56821367     ZHar    A    G        0      0        2 
  16 chr16_56821367   Sample    A    G        0      0        2 
  16 chr16_56824955     AAsi    C    T        0      0        2 
  16 chr16_56824955     AKia    C    T        0      0        2 
  16 chr16_56824955     AOna    C    T        0      0        2 
  16 chr16_56824955     ASom    C    T        0      0        2 
  16 chr16_56824955     HCab    C    T        0      0        2 
  16 chr16_56824955     HPrz    C    T        0      0        2 
  16 chr16_56824955     ZBoe    C    T        0      0        2 
  16 chr16_56824955     ZGre    C    T        1      2        2 
  16 chr16_56824955     ZHar    C    T        0      0        2 
  16 chr16_56824955   Sample    C    T        0      0        2 
  16 chr16_56827596     AAsi    T    C        1      2        2 
  16 chr16_56827596     AKia    T    C        0      0        2 
  16 chr16_56827596     AOna    T    C        0      0        2 
  16 chr16_56827596     ASom    T    C        1      2        2 
  16 chr16_56827596     HCab    T    C        0      0        2 
  16 chr16_56827596     HPrz    T    C        0      0        2 
  16 chr16_56827596     ZBoe    T    C        0      0        2 
  16 chr16_56827596     ZGre    T    C        0      0        2 
  16 chr16_56827596     ZHar    T    C        0      0        2 
  16 chr16_56827596   Sample    T    C        1      2        2 
  16 chr16_56832360     AAsi    G    T        0      0        2 
  16 chr16_56832360     AKia    G    T        0      0        2 
  16 chr16_56832360     AOna    G    T        0      0        2 
  16 chr16_56832360     ASom    G    T        0      0        2 
  16 chr16_56832360     HCab    G    T        1      2        2 
  16 chr16_56832360     HPrz    G    T        1      2        2 
  16 chr16_56832360     ZBoe    G    T        0      0        2 
  16 chr16_56832360     ZGre    G    T        0      0        2 
  16 chr16_56832360     ZHar    G    T        0      0        2 
  16 chr16_56832360   Sample    G    T        0      0        2 
  16 chr16_56860631     AAsi    A    G        0      0        2 
  16 chr16_56860631     AKia    A    G      0.5      1        2 
  16 chr16_56860631     AOna    A    G        1      2        2 
  16 chr16_56860631     ASom    A    G        0      0        2 
  16 chr16_56860631     HCab    A    G        0      0        2 
  16 chr16_56860631     HPrz    A    G        0      0        2 
  16 chr16_56860631     ZBoe    A    G        0      0        2 
  16 chr16_56860631     ZGre    A    G        0      0        2 
  16 chr16_56860631     ZHar    A    G        0      0        2 
  16 chr16_56860631   Sample    A    G        0      0        2 
  16 chr16_56867737     AAsi    A    G        0      0        2 
  16 chr16_56867737     AKia    A    G        0      0        2 
  16 chr16_56867737     AOna    A    G        0      0        2 
  16 chr16_56867737     ASom    A    G        0      0        2 
  16 chr16_56867737     HCab    A    G        0      0        2 
  16 chr16_56867737     HPrz    A    G        0      0        2 
  16 chr16_56867737     ZBoe    A    G        0      0        2 
  16 chr16_56867737     ZGre    A    G        0      0        2 
  16 chr16_56867737     ZHar    A    G      0.5      1        2 
  16 chr16_56867737   Sample    A    G        0      0        2 
  16 chr16_56874142     AAsi    A    G        0      0        2 
  16 chr16_56874142     AKia    A    G        0      0        2 
  16 chr16_56874142     AOna    A    G        0      0        2 
  16 chr16_56874142     ASom    A    G        0      0        2 
  16 chr16_56874142     HCab    A    G        0      0        2 
  16 chr16_56874142     HPrz    A    G        0      0        2 
  16 chr16_56874142     ZBoe    A    G      0.5      1        2 
  16 chr16_56874142     ZGre    A    G        1      2        2 
  16 chr16_56874142     ZHar    A    G        0      0        2 
  16 chr16_56874142   Sample    A    G        0      0        2 
  16 chr16_56877827     AAsi    G    T      0.5      1        2 
  16 chr16_56877827     AKia    G    T        0      0        2 
  16 chr16_56877827     AOna    G    T        0      0        2 
  16 chr16_56877827     ASom    G    T        0      0        2 
  16 chr16_56877827     HCab    G    T        0      0        2 
  16 chr16_56877827     HPrz    G    T        0      0        2 
  16 chr16_56877827     ZBoe    G    T        0      0        2 
  16 chr16_56877827     ZGre    G    T        0      0        2 
  16 chr16_56877827     ZHar    G    T        0      0        2 
  16 chr16_56877827   Sample    G    T        1      2        2 
  16 chr16_56878145     AAsi    A    G        0      0        2 
  16 chr16_56878145     AKia    A    G        0      0        2 
  16 chr16_56878145     AOna    A    G        0      0        2 
  16 chr16_56878145     ASom    A    G        0      0        2 
  16 chr16_56878145     HCab    A    G        1      2        2 
  16 chr16_56878145     HPrz    A    G        1      2        2 
  16 chr16_56878145     ZBoe    A    G        0      0        2 
  16 chr16_56878145     ZGre    A    G        0      0        2 
  16 chr16_56878145     ZHar    A    G        0      0        2 
  16 chr16_56878145   Sample    A    G        0      0        2 
  16 chr16_56884515     AAsi    G    A        0      0        2 
  16 chr16_56884515     AKia    G    A        0      0        2 
  16 chr16_56884515     AOna    G    A        0      0        2 
  16 chr16_56884515     ASom    G    A        0      0        2 
  16 chr16_56884515     HCab    G    A        1      2        2 
  16 chr16_56884515     HPrz    G    A        1      2        2 
  16 chr16_56884515     ZBoe    G    A        0      0        2 
  16 chr16_56884515     ZGre    G    A        0      0        2 
  16 chr16_56884515     ZHar    G    A        0      0        2 
  16 chr16_56884515   Sample    G    A        0      0        2 
  16 chr16_56885348     AAsi    T    C        0      0        2 
  16 chr16_56885348     AKia    T    C        0      0        2 
  16 chr16_56885348     AOna    T    C        0      0        2 
  16 chr16_56885348     ASom    T    C        0      0        2 
  16 chr16_56885348     HCab    T    C      0.5      1        2 
  16 chr16_56885348     HPrz    T    C        0      0        2 
  16 chr16_56885348     ZBoe    T    C        0      0        2 
  16 chr16_56885348     ZGre    T    C        0      0        2 
  16 chr16_56885348     ZHar    T    C        0      0        2 
  16 chr16_56885348   Sample    T    C        0      0        2 
  16 chr16_56885368     AAsi    G    A        0      0        2 
  16 chr16_56885368     AKia    G    A        1      2        2 
  16 chr16_56885368     AOna    G    A        0      0        2 
  16 chr16_56885368     ASom    G    A        0      0        2 
  16 chr16_56885368     HCab    G    A        0      0        2 
  16 chr16_56885368     HPrz    G    A        0      0        2 
  16 chr16_56885368     ZBoe    G    A        0      0        2 
  16 chr16_56885368     ZGre    G    A        0      0        2 
  16 chr16_56885368     ZHar    G    A        0      0        2 
  16 chr16_56885368   Sample    G    A        0      0        2 
  16 chr16_56886834     AAsi    A    G        0      0        2 
  16 chr16_56886834     AKia    A    G      0.5      1        2 
  16 chr16_56886834     AOna    A    G        0      0        2 
  16 chr16_56886834     ASom    A    G        0      0        2 
  16 chr16_56886834     HCab    A    G        1      2        2 
  16 chr16_56886834     HPrz    A    G        1      2        2 
  16 chr16_56886834     ZBoe    A    G        0      0        2 
  16 chr16_56886834     ZGre    A    G        0      0        2 
  16 chr16_56886834     ZHar    A    G        0      0        2 
  16 chr16_56886834   Sample    A    G        0      0        2 
  16 chr16_56888078     AAsi    A    G        0      0        2 
  16 chr16_56888078     AKia    A    G        0      0        2 
  16 chr16_56888078     AOna    A    G        0      0        2 
  16 chr16_56888078     ASom    A    G      0.5      1        2 
  16 chr16_56888078     HCab    A    G        0      0        2 
  16 chr16_56888078     HPrz    A    G        0      0        2 
  16 chr16_56888078     ZBoe    A    G        0      0        2 
  16 chr16_56888078     ZGre    A    G        0      0        2 
  16 chr16_56888078     ZHar    A    G        0      0        2 
  16 chr16_56888078   Sample    A    G        0      0        2 
  16 chr16_56890100     AAsi    T    G        0      0        2 
  16 chr16_56890100     AKia    T    G        0      0        2 
  16 chr16_56890100     AOna    T    G        0      0        2 
  16 chr16_56890100     ASom    T    G        0      0        2 
  16 chr16_56890100     HCab    T    G        0      0        2 
  16 chr16_56890100     HPrz    T    G        0      0        2 
  16 chr16_56890100     ZBoe    T    G        0      0        2 
  16 chr16_56890100     ZGre    T    G        0      0        2 
  16 chr16_56890100     ZHar    T    G      0.5      1        2 
  16 chr16_56890100   Sample    T    G        0      0        2 
  16 chr16_56891143     AAsi    G    A        0      0        2 
  16 chr16_56891143     AKia    G    A      0.5      1        2 
  16 chr16_56891143     AOna    G    A      0.5      1        2 
  16 chr16_56891143     ASom    G    A        0      0        2 
  16 chr16_56891143     HCab    G    A        0      0        2 
  16 chr16_56891143     HPrz    G    A        0      0        2 
  16 chr16_56891143     ZBoe    G    A        0      0        2 
  16 chr16_56891143     ZGre    G    A        0      0        2 
  16 chr16_56891143     ZHar    G    A        0      0        2 
  16 chr16_56891143   Sample    G    A        0      0        2 
  16 chr16_56895267     AAsi    A    G        0      0        2 
  16 chr16_56895267     AKia    A    G        0      0        2 
  16 chr16_56895267     AOna    A    G        0      0        2 
  16 chr16_56895267     ASom    A    G        0      0        2 
  16 chr16_56895267     HCab    A    G        0      0        2 
  16 chr16_56895267     HPrz    A    G        0      0        2 
  16 chr16_56895267     ZBoe    A    G        0      0        2 
  16 chr16_56895267     ZGre    A    G        1      2        2 
  16 chr16_56895267     ZHar    A    G        0      0        2 
  16 chr16_56895267   Sample    A    G        0      0        2 
  16 chr16_56905064     AAsi    A    G        0      0        2 
  16 chr16_56905064     AKia    A    G        0      0        2 
  16 chr16_56905064     AOna    A    G        0      0        2 
  16 chr16_56905064     ASom    A    G        0      0        2 
  16 chr16_56905064     HCab    A    G        1      2        2 
  16 chr16_56905064     HPrz    A    G        1      2        2 
  16 chr16_56905064     ZBoe    A    G        0      0        2 
  16 chr16_56905064     ZGre    A    G        0      0        2 
  16 chr16_56905064     ZHar    A    G        0      0        2 
  16 chr16_56905064   Sample    A    G        0      0        2 
  16 chr16_56905982     AAsi    T    C        0      0        2 
  16 chr16_56905982     AKia    T    C        0      0        2 
  16 chr16_56905982     AOna    T    C        0      0        2 
  16 chr16_56905982     ASom    T    C        0      0        2 
  16 chr16_56905982     HCab    T    C        1      2        2 
  16 chr16_56905982     HPrz    T    C        1      2        2 
  16 chr16_56905982     ZBoe    T    C        0      0        2 
  16 chr16_56905982     ZGre    T    C        0      0        2 
  16 chr16_56905982     ZHar    T    C        0      0        2 
  16 chr16_56905982   Sample    T    C        0      0        2 
  16 chr16_56908704     AAsi    A    C        0      0        2 
  16 chr16_56908704     AKia    A    C        0      0        2 
  16 chr16_56908704     AOna    A    C        0      0        2 
  16 chr16_56908704     ASom    A    C        0      0        2 
  16 chr16_56908704     HCab    A    C        1      2        2 
  16 chr16_56908704     HPrz    A    C        1      2        2 
  16 chr16_56908704     ZBoe    A    C        0      0        2 
  16 chr16_56908704     ZGre    A    C        0      0        2 
  16 chr16_56908704     ZHar    A    C        0      0        2 
  16 chr16_56908704   Sample    A    C        0      0        2 
  16 chr16_56913565     AAsi    T    C        0      0        2 
  16 chr16_56913565     AKia    T    C        0      0        2 
  16 chr16_56913565     AOna    T    C        0      0        2 
  16 chr16_56913565     ASom    T    C        0      0        2 
  16 chr16_56913565     HCab    T    C        0      0        2 
  16 chr16_56913565     HPrz    T    C        0      0        2 
  16 chr16_56913565     ZBoe    T    C        1      2        2 
  16 chr16_56913565     ZGre    T    C        0      0        2 
  16 chr16_56913565     ZHar    T    C        0      0        2 
  16 chr16_56913565   Sample    T    C        0      0        2 
  16 chr16_56938610     AAsi    T    C        0      0        2 
  16 chr16_56938610     AKia    T    C      0.5      1        2 
  16 chr16_56938610     AOna    T    C        1      2        2 
  16 chr16_56938610     ASom    T    C        0      0        2 
  16 chr16_56938610     HCab    T    C        0      0        2 
  16 chr16_56938610     HPrz    T    C        0      0        2 
  16 chr16_56938610     ZBoe    T    C        0      0        2 
  16 chr16_56938610     ZGre    T    C        0      0        2 
  16 chr16_56938610     ZHar    T    C        0      0        2 
  16 chr16_56938610   Sample    T    C        0      0        2 
  16 chr16_56949546     AAsi    C    G        0      0        2 
  16 chr16_56949546     AKia    C    G        0      0        2 
  16 chr16_56949546     AOna    C    G        0      0        2 
  16 chr16_56949546     ASom    C    G        0      0        2 
  16 chr16_56949546     HCab    C    G        0      0        2 
  16 chr16_56949546     HPrz    C    G        0      0        2 
  16 chr16_56949546     ZBoe    C    G        1      2        2 
  16 chr16_56949546     ZGre    C    G        1      2        2 
  16 chr16_56949546     ZHar    C    G        1      2        2 
  16 chr16_56949546   Sample    C    G        0      0        2 
  16 chr16_56950633     AAsi    G    A        0      0        2 
  16 chr16_56950633     AKia    G    A        0      0        2 
  16 chr16_56950633     AOna    G    A        0      0        2 
  16 chr16_56950633     ASom    G    A        0      0        2 
  16 chr16_56950633     HCab    G    A        0      0        2 
  16 chr16_56950633     HPrz    G    A        0      0        2 
  16 chr16_56950633     ZBoe    G    A        0      0        2 
  16 chr16_56950633     ZGre    G    A        1      2        2 
  16 chr16_56950633     ZHar    G    A        0      0        2 
  16 chr16_56950633   Sample    G    A        0      0        2 
  16 chr16_56951686     AAsi    A    G        0      0        2 
  16 chr16_56951686     AKia    A    G        0      0        2 
  16 chr16_56951686     AOna    A    G      0.5      1        2 
  16 chr16_56951686     ASom    A    G        0      0        2 
  16 chr16_56951686     HCab    A    G        0      0        2 
  16 chr16_56951686     HPrz    A    G        0      0        2 
  16 chr16_56951686     ZBoe    A    G        0      0        2 
  16 chr16_56951686     ZGre    A    G        0      0        2 
  16 chr16_56951686     ZHar    A    G        0      0        2 
  16 chr16_56951686   Sample    A    G        0      0        2 
  16 chr16_56952628     AAsi    C    G        0      0        2 
  16 chr16_56952628     AKia    C    G        0      0        2 
  16 chr16_56952628     AOna    C    G        0      0        2 
  16 chr16_56952628     ASom    C    G        0      0        2 
  16 chr16_56952628     HCab    C    G      0.5      1        2 
  16 chr16_56952628     HPrz    C    G        0      0        2 
  16 chr16_56952628     ZBoe    C    G        0      0        2 
  16 chr16_56952628     ZGre    C    G        0      0        2 
  16 chr16_56952628     ZHar    C    G        0      0        2 
  16 chr16_56952628   Sample    C    G        0      0        2 
  16 chr16_56959786     AAsi    G    C        0      0        2 
  16 chr16_56959786     AKia    G    C        0      0        2 
  16 chr16_56959786     AOna    G    C        0      0        2 
  16 chr16_56959786     ASom    G    C        0      0        2 
  16 chr16_56959786     HCab    G    C        0      0        2 
  16 chr16_56959786     HPrz    G    C        0      0        2 
  16 chr16_56959786     ZBoe    G    C        0      0        2 
  16 chr16_56959786     ZGre    G    C        1      2        2 
  16 chr16_56959786     ZHar    G    C        0      0        2 
  16 chr16_56959786   Sample    G    C        0      0        2 
  16 chr16_56967662     AAsi    A    G        0      0        2 
  16 chr16_56967662     AKia    A    G        0      0        2 
  16 chr16_56967662     AOna    A    G        0      0        2 
  16 chr16_56967662     ASom    A    G      0.5      1        2 
  16 chr16_56967662     HCab    A    G        0      0        2 
  16 chr16_56967662     HPrz    A    G        0      0        2 
  16 chr16_56967662     ZBoe    A    G        0      0        2 
  16 chr16_56967662     ZGre    A    G        0      0        2 
  16 chr16_56967662     ZHar    A    G        0      0        2 
  16 chr16_56967662   Sample    A    G        0      0        2 
  16 chr16_56968393     AAsi    A    T        0      0        2 
  16 chr16_56968393     AKia    A    T        0      0        2 
  16 chr16_56968393     AOna    A    T        0      0        2 
  16 chr16_56968393     ASom    A    T        0      0        2 
  16 chr16_56968393     HCab    A    T        1      2        2 
  16 chr16_56968393     HPrz    A    T        1      2        2 
  16 chr16_56968393     ZBoe    A    T        0      0        2 
  16 chr16_56968393     ZGre    A    T        0      0        2 
  16 chr16_56968393     ZHar    A    T        0      0        2 
  16 chr16_56968393   Sample    A    T        0      0        2 
  16 chr16_56970273     AAsi    T    C        0      0        2 
  16 chr16_56970273     AKia    T    C        0      0        2 
  16 chr16_56970273     AOna    T    C        0      0        2 
  16 chr16_56970273     ASom    T    C        0      0        2 
  16 chr16_56970273     HCab    T    C        0      0        2 
  16 chr16_56970273     HPrz    T    C      0.5      1        2 
  16 chr16_56970273     ZBoe    T    C        0      0        2 
  16 chr16_56970273     ZGre    T    C        0      0        2 
  16 chr16_56970273     ZHar    T    C        0      0        2 
  16 chr16_56970273   Sample    T    C        0      0        2 
  16 chr16_56991215     AAsi    A    C        0      0        2 
  16 chr16_56991215     AKia    A    C        1      2        2 
  16 chr16_56991215     AOna    A    C        0      0        2 
  16 chr16_56991215     ASom    A    C        0      0        2 
  16 chr16_56991215     HCab    A    C        0      0        2 
  16 chr16_56991215     HPrz    A    C        0      0        2 
  16 chr16_56991215     ZBoe    A    C        0      0        2 
  16 chr16_56991215     ZGre    A    C        0      0        2 
  16 chr16_56991215     ZHar    A    C        0      0        2 
  16 chr16_56991215   Sample    A    C        0      0        2 
  16 chr16_56996505     AAsi    G    A        0      0        2 
  16 chr16_56996505     AKia    G    A        0      0        2 
  16 chr16_56996505     AOna    G    A        0      0        2 
  16 chr16_56996505     ASom    G    A        0      0        2 
  16 chr16_56996505     HCab    G    A        1      2        2 
  16 chr16_56996505     HPrz    G    A        1      2        2 
  16 chr16_56996505     ZBoe    G    A        0      0        2 
  16 chr16_56996505     ZGre    G    A        0      0        2 
  16 chr16_56996505     ZHar    G    A        0      0        2 
  16 chr16_56996505   Sample    G    A        0      0        2 
  16 chr16_56996688     AAsi    T    C        0      0        2 
  16 chr16_56996688     AKia    T    C        0      0        2 
  16 chr16_56996688     AOna    T    C        0      0        2 
  16 chr16_56996688     ASom    T    C        0      0        2 
  16 chr16_56996688     HCab    T    C        0      0        2 
  16 chr16_56996688     HPrz    T    C        0      0        2 
  16 chr16_56996688     ZBoe    T    C      0.5      1        2 
  16 chr16_56996688     ZGre    T    C        0      0        2 
  16 chr16_56996688     ZHar    T    C        0      0        2 
  16 chr16_56996688   Sample    T    C        0      0        2 
  16 chr16_57000709     AAsi    T    C        0      0        2 
  16 chr16_57000709     AKia    T    C        0      0        2 
  16 chr16_57000709     AOna    T    C        0      0        2 
  16 chr16_57000709     ASom    T    C        0      0        2 
  16 chr16_57000709     HCab    T    C        0      0        2 
  16 chr16_57000709     HPrz    T    C        0      0        2 
  16 chr16_57000709     ZBoe    T    C        0      0        2 
  16 chr16_57000709     ZGre    T    C        0      0        2 
  16 chr16_57000709     ZHar    T    C        1      2        2 
  16 chr16_57000709   Sample    T    C        0      0        2 
  16 chr16_57004105     AAsi    G    T        0      0        2 
  16 chr16_57004105     AKia    G    T        0      0        2 
  16 chr16_57004105     AOna    G    T      0.5      1        2 
  16 chr16_57004105     ASom    G    T        0      0        2 
  16 chr16_57004105     HCab    G    T        0      0        2 
  16 chr16_57004105     HPrz    G    T        0      0        2 
  16 chr16_57004105     ZBoe    G    T        0      0        2 
  16 chr16_57004105     ZGre    G    T        0      0        2 
  16 chr16_57004105     ZHar    G    T        0      0        2 
  16 chr16_57004105   Sample    G    T        0      0        2 
  16 chr16_57007965     AAsi    G    A        0      0        2 
  16 chr16_57007965     AKia    G    A        0      0        2 
  16 chr16_57007965     AOna    G    A        0      0        2 
  16 chr16_57007965     ASom    G    A        0      0        2 
  16 chr16_57007965     HCab    G    A        1      2        2 
  16 chr16_57007965     HPrz    G    A        1      2        2 
  16 chr16_57007965     ZBoe    G    A        0      0        2 
  16 chr16_57007965     ZGre    G    A        0      0        2 
  16 chr16_57007965     ZHar    G    A        0      0        2 
  16 chr16_57007965   Sample    G    A        0      0        2 
  16 chr16_57010928     AAsi    C    A        1      2        2 
  16 chr16_57010928     AKia    C    A        0      0        2 
  16 chr16_57010928     AOna    C    A        0      0        2 
  16 chr16_57010928     ASom    C    A        0      0        2 
  16 chr16_57010928     HCab    C    A        0      0        2 
  16 chr16_57010928     HPrz    C    A        0      0        2 
  16 chr16_57010928     ZBoe    C    A        0      0        2 
  16 chr16_57010928     ZGre    C    A        0      0        2 
  16 chr16_57010928     ZHar    C    A        0      0        2 
  16 chr16_57010928   Sample    C    A        1      2        2 
  16 chr16_57019576     AAsi    G    A        0      0        2 
  16 chr16_57019576     AKia    G    A        0      0        2 
  16 chr16_57019576     AOna    G    A        0      0        2 
  16 chr16_57019576     ASom    G    A        0      0        2 
  16 chr16_57019576     HCab    G    A        0      0        2 
  16 chr16_57019576     HPrz    G    A        0      0        2 
  16 chr16_57019576     ZBoe    G    A        0      0        2 
  16 chr16_57019576     ZGre    G    A      0.5      1        2 
  16 chr16_57019576     ZHar    G    A        0      0        2 
  16 chr16_57019576   Sample    G    A        0      0        2 
  16 chr16_57020903     AAsi    A    G        0      0        2 
  16 chr16_57020903     AKia    A    G        0      0        2 
  16 chr16_57020903     AOna    A    G      0.5      1        2 
  16 chr16_57020903     ASom    A    G        0      0        2 
  16 chr16_57020903     HCab    A    G        0      0        2 
  16 chr16_57020903     HPrz    A    G        0      0        2 
  16 chr16_57020903     ZBoe    A    G        0      0        2 
  16 chr16_57020903     ZGre    A    G        0      0        2 
  16 chr16_57020903     ZHar    A    G        0      0        2 
  16 chr16_57020903   Sample    A    G        0      0        2 
  16 chr16_57022388     AAsi    T    A        0      0        2 
  16 chr16_57022388     AKia    T    A        0      0        2 
  16 chr16_57022388     AOna    T    A        0      0        2 
  16 chr16_57022388     ASom    T    A      0.5      1        2 
  16 chr16_57022388     HCab    T    A        0      0        2 
  16 chr16_57022388     HPrz    T    A        0      0        2 
  16 chr16_57022388     ZBoe    T    A        0      0        2 
  16 chr16_57022388     ZGre    T    A        0      0        2 
  16 chr16_57022388     ZHar    T    A        0      0        2 
  16 chr16_57022388   Sample    T    A        0      0        2 
  16 chr16_57032160     AAsi    T    C        0      0        2 
  16 chr16_57032160     AKia    T    C        0      0        2 
  16 chr16_57032160     AOna    T    C        0      0        2 
  16 chr16_57032160     ASom    T    C        0      0        2 
  16 chr16_57032160     HCab    T    C        0      0        2 
  16 chr16_57032160     HPrz    T    C        0      0        2 
  16 chr16_57032160     ZBoe    T    C        0      0        2 
  16 chr16_57032160     ZGre    T    C      0.5      1        2 
  16 chr16_57032160     ZHar    T    C        0      0        2 
  16 chr16_57032160   Sample    T    C        0      0        2 
  16 chr16_57032920     AAsi    C    A        0      0        2 
  16 chr16_57032920     AKia    C    A        0      0        2 
  16 chr16_57032920     AOna    C    A        0      0        2 
  16 chr16_57032920     ASom    C    A        0      0        2 
  16 chr16_57032920     HCab    C    A      0.5      1        2 
  16 chr16_57032920     HPrz    C    A        0      0        2 
  16 chr16_57032920     ZBoe    C    A        0      0        2 
  16 chr16_57032920     ZGre    C    A        0      0        2 
  16 chr16_57032920     ZHar    C    A        0      0        2 
  16 chr16_57032920   Sample    C    A        0      0        2 
  16 chr16_57035021     AAsi    T    A        0      0        2 
  16 chr16_57035021     AKia    T    A        0      0        2 
  16 chr16_57035021     AOna    T    A        0      0        2 
  16 chr16_57035021     ASom    T    A        0      0        2 
  16 chr16_57035021     HCab    T    A        1      2        2 
  16 chr16_57035021     HPrz    T    A        1      2        2 
  16 chr16_57035021     ZBoe    T    A        0      0        2 
  16 chr16_57035021     ZGre    T    A        0      0        2 
  16 chr16_57035021     ZHar    T    A        0      0        2 
  16 chr16_57035021   Sample    T    A        0      0        2 
  16 chr16_57036910     AAsi    T    C        0      0        2 
  16 chr16_57036910     AKia    T    C        0      0        2 
  16 chr16_57036910     AOna    T    C        0      0        2 
  16 chr16_57036910     ASom    T    C        0      0        2 
  16 chr16_57036910     HCab    T    C        0      0        2 
  16 chr16_57036910     HPrz    T    C        0      0        2 
  16 chr16_57036910     ZBoe    T    C        0      0        2 
  16 chr16_57036910     ZGre    T    C        0      0        2 
  16 chr16_57036910     ZHar    T    C        1      2        2 
  16 chr16_57036910   Sample    T    C        0      0        2 
  16 chr16_57040058     AAsi    T    C        0      0        2 
  16 chr16_57040058     AKia    T    C        1      2        2 
  16 chr16_57040058     AOna    T    C        0      0        2 
  16 chr16_57040058     ASom    T    C        0      0        2 
  16 chr16_57040058     HCab    T    C        0      0        2 
  16 chr16_57040058     HPrz    T    C        0      0        2 
  16 chr16_57040058     ZBoe    T    C        0      0        2 
  16 chr16_57040058     ZGre    T    C        0      0        2 
  16 chr16_57040058     ZHar    T    C        0      0        2 
  16 chr16_57040058   Sample    T    C        0      0        2 
  16 chr16_57040063     AAsi    A    G        0      0        2 
  16 chr16_57040063     AKia    A    G        0      0        2 
  16 chr16_57040063     AOna    A    G        0      0        2 
  16 chr16_57040063     ASom    A    G        0      0        2 
  16 chr16_57040063     HCab    A    G        0      0        2 
  16 chr16_57040063     HPrz    A    G        0      0        2 
  16 chr16_57040063     ZBoe    A    G        0      0        2 
  16 chr16_57040063     ZGre    A    G        0      0        2 
  16 chr16_57040063     ZHar    A    G      0.5      1        2 
  16 chr16_57040063   Sample    A    G        0      0        2 
  16 chr16_57042273     AAsi    G    A        0      0        2 
  16 chr16_57042273     AKia    G    A        0      0        2 
  16 chr16_57042273     AOna    G    A      0.5      1        2 
  16 chr16_57042273     ASom    G    A        0      0        2 
  16 chr16_57042273     HCab    G    A        0      0        2 
  16 chr16_57042273     HPrz    G    A        0      0        2 
  16 chr16_57042273     ZBoe    G    A        0      0        2 
  16 chr16_57042273     ZGre    G    A        0      0        2 
  16 chr16_57042273     ZHar    G    A        0      0        2 
  16 chr16_57042273   Sample    G    A        0      0        2 
  16 chr16_57054624     AAsi    A    C        0      0        2 
  16 chr16_57054624     AKia    A    C        0      0        2 
  16 chr16_57054624     AOna    A    C        0      0        2 
  16 chr16_57054624     ASom    A    C        0      0        2 
  16 chr16_57054624     HCab    A    C        0      0        2 
  16 chr16_57054624     HPrz    A    C        0      0        2 
  16 chr16_57054624     ZBoe    A    C        0      0        2 
  16 chr16_57054624     ZGre    A    C        0      0        2 
  16 chr16_57054624     ZHar    A    C        1      2        2 
  16 chr16_57054624   Sample    A    C        0      0        2 
  16 chr16_57056718     AAsi    A    G        0      0        2 
  16 chr16_57056718     AKia    A    G        0      0        2 
  16 chr16_57056718     AOna    A    G        1      2        2 
  16 chr16_57056718     ASom    A    G        0      0        2 
  16 chr16_57056718     HCab    A    G        0      0        2 
  16 chr16_57056718     HPrz    A    G        0      0        2 
  16 chr16_57056718     ZBoe    A    G        0      0        2 
  16 chr16_57056718     ZGre    A    G        0      0        2 
  16 chr16_57056718     ZHar    A    G        0      0        2 
  16 chr16_57056718   Sample    A    G        0      0        2 
  16 chr16_57070882     AAsi    A    G        0      0        2 
  16 chr16_57070882     AKia    A    G        0      0        2 
  16 chr16_57070882     AOna    A    G        1      2        2 
  16 chr16_57070882     ASom    A    G        0      0        2 
  16 chr16_57070882     HCab    A    G        0      0        2 
  16 chr16_57070882     HPrz    A    G        0      0        2 
  16 chr16_57070882     ZBoe    A    G        0      0        2 
  16 chr16_57070882     ZGre    A    G        0      0        2 
  16 chr16_57070882     ZHar    A    G        0      0        2 
  16 chr16_57070882   Sample    A    G        0      0        2 
  16 chr16_57072379     AAsi    G    A        0      0        2 
  16 chr16_57072379     AKia    G    A        0      0        2 
  16 chr16_57072379     AOna    G    A        0      0        2 
  16 chr16_57072379     ASom    G    A        0      0        2 
  16 chr16_57072379     HCab    G    A        1      2        2 
  16 chr16_57072379     HPrz    G    A        1      2        2 
  16 chr16_57072379     ZBoe    G    A        0      0        2 
  16 chr16_57072379     ZGre    G    A        0      0        2 
  16 chr16_57072379     ZHar    G    A        0      0        2 
  16 chr16_57072379   Sample    G    A        0      0        2 
  16 chr16_57079411     AAsi    G    A        0      0        2 
  16 chr16_57079411     AKia    G    A        0      0        2 
  16 chr16_57079411     AOna    G    A        0      0        2 
  16 chr16_57079411     ASom    G    A        0      0        2 
  16 chr16_57079411     HCab    G    A        1      2        2 
  16 chr16_57079411     HPrz    G    A        1      2        2 
  16 chr16_57079411     ZBoe    G    A        0      0        2 
  16 chr16_57079411     ZGre    G    A        0      0        2 
  16 chr16_57079411     ZHar    G    A        0      0        2 
  16 chr16_57079411   Sample    G    A        0      0        2 
  16 chr16_57088045     AAsi    T    C        0      0        2 
  16 chr16_57088045     AKia    T    C        1      2        2 
  16 chr16_57088045     AOna    T    C      0.5      1        2 
  16 chr16_57088045     ASom    T    C        0      0        2 
  16 chr16_57088045     HCab    T    C        0      0        2 
  16 chr16_57088045     HPrz    T    C        0      0        2 
  16 chr16_57088045     ZBoe    T    C        0      0        2 
  16 chr16_57088045     ZGre    T    C        0      0        2 
  16 chr16_57088045     ZHar    T    C        0      0        2 
  16 chr16_57088045   Sample    T    C        0      0        2 
  16 chr16_57089196     AAsi    A    T        0      0        2 
  16 chr16_57089196     AKia    A    T        0      0        2 
  16 chr16_57089196     AOna    A    T      0.5      1        2 
  16 chr16_57089196     ASom    A    T        0      0        2 
  16 chr16_57089196     HCab    A    T        0      0        2 
  16 chr16_57089196     HPrz    A    T        0      0        2 
  16 chr16_57089196     ZBoe    A    T        0      0        2 
  16 chr16_57089196     ZGre    A    T        0      0        2 
  16 chr16_57089196     ZHar    A    T        0      0        2 
  16 chr16_57089196   Sample    A    T        0      0        2 
  16 chr16_57105166     AAsi    T    G        0      0        2 
  16 chr16_57105166     AKia    T    G        1      2        2 
  16 chr16_57105166     AOna    T    G        0      0        2 
  16 chr16_57105166     ASom    T    G        0      0        2 
  16 chr16_57105166     HCab    T    G        0      0        2 
  16 chr16_57105166     HPrz    T    G        0      0        2 
  16 chr16_57105166     ZBoe    T    G        0      0        2 
  16 chr16_57105166     ZGre    T    G        0      0        2 
  16 chr16_57105166     ZHar    T    G        0      0        2 
  16 chr16_57105166   Sample    T    G        0      0        2 
  16 chr16_57107337     AAsi    C    A        1      2        2 
  16 chr16_57107337     AKia    C    A        0      0        2 
  16 chr16_57107337     AOna    C    A        0      0        2 
  16 chr16_57107337     ASom    C    A        0      0        2 
  16 chr16_57107337     HCab    C    A        0      0        2 
  16 chr16_57107337     HPrz    C    A        0      0        2 
  16 chr16_57107337     ZBoe    C    A        0      0        2 
  16 chr16_57107337     ZGre    C    A        0      0        2 
  16 chr16_57107337     ZHar    C    A        0      0        2 
  16 chr16_57107337   Sample    C    A        0      0        2 
  16 chr16_57108166     AAsi    C    A        0      0        2 
  16 chr16_57108166     AKia    C    A        0      0        2 
  16 chr16_57108166     AOna    C    A        0      0        2 
  16 chr16_57108166     ASom    C    A        0      0        2 
  16 chr16_57108166     HCab    C    A        0      0        2 
  16 chr16_57108166     HPrz    C    A        0      0        2 
  16 chr16_57108166     ZBoe    C    A        0      0        2 
  16 chr16_57108166     ZGre    C    A        0      0        2 
  16 chr16_57108166     ZHar    C    A      0.5      1        2 
  16 chr16_57108166   Sample    C    A        0      0        2 
  16 chr16_57112733     AAsi    G    A        0      0        2 
  16 chr16_57112733     AKia    G    A        0      0        2 
  16 chr16_57112733     AOna    G    A        0      0        2 
  16 chr16_57112733     ASom    G    A        0      0        2 
  16 chr16_57112733     HCab    G    A        0      0        2 
  16 chr16_57112733     HPrz    G    A        0      0        2 
  16 chr16_57112733     ZBoe    G    A      0.5      1        2 
  16 chr16_57112733     ZGre    G    A        0      0        2 
  16 chr16_57112733     ZHar    G    A        0      0        2 
  16 chr16_57112733   Sample    G    A        0      0        2 
  16 chr16_57120405     AAsi    G    A        0      0        2 
  16 chr16_57120405     AKia    G    A        0      0        2 
  16 chr16_57120405     AOna    G    A      0.5      1        2 
  16 chr16_57120405     ASom    G    A        0      0        2 
  16 chr16_57120405     HCab    G    A        0      0        2 
  16 chr16_57120405     HPrz    G    A        0      0        2 
  16 chr16_57120405     ZBoe    G    A        0      0        2 
  16 chr16_57120405     ZGre    G    A        0      0        2 
  16 chr16_57120405     ZHar    G    A        0      0        2 
  16 chr16_57120405   Sample    G    A        0      0        2 
  16 chr16_57138988     AAsi    C    G        0      0        2 
  16 chr16_57138988     AKia    C    G        0      0        2 
  16 chr16_57138988     AOna    C    G        0      0        2 
  16 chr16_57138988     ASom    C    G      0.5      1        2 
  16 chr16_57138988     HCab    C    G        0      0        2 
  16 chr16_57138988     HPrz    C    G        0      0        2 
  16 chr16_57138988     ZBoe    C    G        0      0        2 
  16 chr16_57138988     ZGre    C    G        0      0        2 
  16 chr16_57138988     ZHar    C    G        0      0        2 
  16 chr16_57138988   Sample    C    G        0      0        2 
  16 chr16_57139849     AAsi    A    T        0      0        2 
  16 chr16_57139849     AKia    A    T        0      0        2 
  16 chr16_57139849     AOna    A    T        0      0        2 
  16 chr16_57139849     ASom    A    T        0      0        2 
  16 chr16_57139849     HCab    A    T        1      2        2 
  16 chr16_57139849     HPrz    A    T        1      2        2 
  16 chr16_57139849     ZBoe    A    T        0      0        2 
  16 chr16_57139849     ZGre    A    T        0      0        2 
  16 chr16_57139849     ZHar    A    T        0      0        2 
  16 chr16_57139849   Sample    A    T        0      0        2 
  16 chr16_57143248     AAsi    A    G        0      0        2 
  16 chr16_57143248     AKia    A    G        0      0        2 
  16 chr16_57143248     AOna    A    G        0      0        2 
  16 chr16_57143248     ASom    A    G        0      0        2 
  16 chr16_57143248     HCab    A    G        0      0        2 
  16 chr16_57143248     HPrz    A    G        0      0        2 
  16 chr16_57143248     ZBoe    A    G      0.5      1        2 
  16 chr16_57143248     ZGre    A    G        0      0        2 
  16 chr16_57143248     ZHar    A    G        0      0        2 
  16 chr16_57143248   Sample    A    G        0      0        2 
  16 chr16_57143721     AAsi    T    C        0      0        2 
  16 chr16_57143721     AKia    T    C        0      0        2 
  16 chr16_57143721     AOna    T    C      0.5      1        2 
  16 chr16_57143721     ASom    T    C        0      0        2 
  16 chr16_57143721     HCab    T    C        0      0        2 
  16 chr16_57143721     HPrz    T    C        0      0        2 
  16 chr16_57143721     ZBoe    T    C        0      0        2 
  16 chr16_57143721     ZGre    T    C        0      0        2 
  16 chr16_57143721     ZHar    T    C        0      0        2 
  16 chr16_57143721   Sample    T    C        0      0        2 
  16 chr16_57153260     AAsi    A    C        0      0        2 
  16 chr16_57153260     AKia    A    C        1      2        2 
  16 chr16_57153260     AOna    A    C        0      0        2 
  16 chr16_57153260     ASom    A    C        0      0        2 
  16 chr16_57153260     HCab    A    C        0      0        2 
  16 chr16_57153260     HPrz    A    C        0      0        2 
  16 chr16_57153260     ZBoe    A    C        0      0        2 
  16 chr16_57153260     ZGre    A    C        0      0        2 
  16 chr16_57153260     ZHar    A    C        0      0        2 
  16 chr16_57153260   Sample    A    C        0      0        2 
  16 chr16_57159310     AAsi    A    C      0.5      1        2 
  16 chr16_57159310     AKia    A    C        0      0        2 
  16 chr16_57159310     AOna    A    C        0      0        2 
  16 chr16_57159310     ASom    A    C        0      0        2 
  16 chr16_57159310     HCab    A    C        0      0        2 
  16 chr16_57159310     HPrz    A    C        0      0        2 
  16 chr16_57159310     ZBoe    A    C        0      0        2 
  16 chr16_57159310     ZGre    A    C        0      0        2 
  16 chr16_57159310     ZHar    A    C        0      0        2 
  16 chr16_57159310   Sample    A    C        0      0        2 
  16 chr16_57159668     AAsi    C    A        0      0        2 
  16 chr16_57159668     AKia    C    A        0      0        2 
  16 chr16_57159668     AOna    C    A        0      0        2 
  16 chr16_57159668     ASom    C    A        0      0        2 
  16 chr16_57159668     HCab    C    A      0.5      1        2 
  16 chr16_57159668     HPrz    C    A        0      0        2 
  16 chr16_57159668     ZBoe    C    A        0      0        2 
  16 chr16_57159668     ZGre    C    A        0      0        2 
  16 chr16_57159668     ZHar    C    A        0      0        2 
  16 chr16_57159668   Sample    C    A        0      0        2 
  16 chr16_57166614     AAsi    T    C        0      0        2 
  16 chr16_57166614     AKia    T    C        0      0        2 
  16 chr16_57166614     AOna    T    C        0      0        2 
  16 chr16_57166614     ASom    T    C        0      0        2 
  16 chr16_57166614     HCab    T    C        0      0        2 
  16 chr16_57166614     HPrz    T    C      0.5      1        2 
  16 chr16_57166614     ZBoe    T    C        0      0        2 
  16 chr16_57166614     ZGre    T    C        0      0        2 
  16 chr16_57166614     ZHar    T    C        0      0        2 
  16 chr16_57166614   Sample    T    C        0      0        2 
  16 chr16_57167900     AAsi    A    G        0      0        2 
  16 chr16_57167900     AKia    A    G        0      0        2 
  16 chr16_57167900     AOna    A    G        0      0        2 
  16 chr16_57167900     ASom    A    G        0      0        2 
  16 chr16_57167900     HCab    A    G      0.5      1        2 
  16 chr16_57167900     HPrz    A    G        0      0        2 
  16 chr16_57167900     ZBoe    A    G        0      0        2 
  16 chr16_57167900     ZGre    A    G        0      0        2 
  16 chr16_57167900     ZHar    A    G        0      0        2 
  16 chr16_57167900   Sample    A    G        0      0        2 
  16 chr16_57168816     AAsi    C    T        0      0        2 
  16 chr16_57168816     AKia    C    T        0      0        2 
  16 chr16_57168816     AOna    C    T        0      0        2 
  16 chr16_57168816     ASom    C    T        0      0        2 
  16 chr16_57168816     HCab    C    T        0      0        2 
  16 chr16_57168816     HPrz    C    T        0      0        2 
  16 chr16_57168816     ZBoe    C    T      0.5      1        2 
  16 chr16_57168816     ZGre    C    T        0      0        2 
  16 chr16_57168816     ZHar    C    T        0      0        2 
  16 chr16_57168816   Sample    C    T        0      0        2 
  16 chr16_57170607     AAsi    C    T        0      0        2 
  16 chr16_57170607     AKia    C    T        0      0        2 
  16 chr16_57170607     AOna    C    T        0      0        2 
  16 chr16_57170607     ASom    C    T        0      0        2 
  16 chr16_57170607     HCab    C    T        0      0        2 
  16 chr16_57170607     HPrz    C    T      0.5      1        2 
  16 chr16_57170607     ZBoe    C    T        0      0        2 
  16 chr16_57170607     ZGre    C    T        0      0        2 
  16 chr16_57170607     ZHar    C    T        0      0        2 
  16 chr16_57170607   Sample    C    T        0      0        2 
  16 chr16_57174974     AAsi    C    T        0      0        2 
  16 chr16_57174974     AKia    C    T        0      0        2 
  16 chr16_57174974     AOna    C    T        0      0        2 
  16 chr16_57174974     ASom    C    T        0      0        2 
  16 chr16_57174974     HCab    C    T        1      2        2 
  16 chr16_57174974     HPrz    C    T        0      0        2 
  16 chr16_57174974     ZBoe    C    T        0      0        2 
  16 chr16_57174974     ZGre    C    T        0      0        2 
  16 chr16_57174974     ZHar    C    T        0      0        2 
  16 chr16_57174974   Sample    C    T        0      0        2 
  16 chr16_57182862     AAsi    A    G        1      2        2 
  16 chr16_57182862     AKia    A    G        0      0        2 
  16 chr16_57182862     AOna    A    G        0      0        2 
  16 chr16_57182862     ASom    A    G        1      2        2 
  16 chr16_57182862     HCab    A    G        0      0        2 
  16 chr16_57182862     HPrz    A    G        0      0        2 
  16 chr16_57182862     ZBoe    A    G        0      0        2 
  16 chr16_57182862     ZGre    A    G        1      2        2 
  16 chr16_57182862     ZHar    A    G        0      0        2 
  16 chr16_57182862   Sample    A    G        1      2        2 
  16 chr16_57187961     AAsi    A    G        0      0        2 
  16 chr16_57187961     AKia    A    G        1      2        2 
  16 chr16_57187961     AOna    A    G      0.5      1        2 
  16 chr16_57187961     ASom    A    G        0      0        2 
  16 chr16_57187961     HCab    A    G        0      0        2 
  16 chr16_57187961     HPrz    A    G        0      0        2 
  16 chr16_57187961     ZBoe    A    G        0      0        2 
  16 chr16_57187961     ZGre    A    G        0      0        2 
  16 chr16_57187961     ZHar    A    G        0      0        2 
  16 chr16_57187961   Sample    A    G        0      0        2 
  16 chr16_57189709     AAsi    T    G        0      0        2 
  16 chr16_57189709     AKia    T    G        0      0        2 
  16 chr16_57189709     AOna    T    G        0      0        2 
  16 chr16_57189709     ASom    T    G        0      0        2 
  16 chr16_57189709     HCab    T    G        0      0        2 
  16 chr16_57189709     HPrz    T    G        0      0        2 
  16 chr16_57189709     ZBoe    T    G        0      0        2 
  16 chr16_57189709     ZGre    T    G      0.5      1        2 
  16 chr16_57189709     ZHar    T    G        0      0        2 
  16 chr16_57189709   Sample    T    G        0      0        2 
  16 chr16_57190212     AAsi    G    A      0.5      1        2 
  16 chr16_57190212     AKia    G    A        0      0        2 
  16 chr16_57190212     AOna    G    A        0      0        2 
  16 chr16_57190212     ASom    G    A      0.5      1        2 
  16 chr16_57190212     HCab    G    A        0      0        2 
  16 chr16_57190212     HPrz    G    A        0      0        2 
  16 chr16_57190212     ZBoe    G    A        0      0        2 
  16 chr16_57190212     ZGre    G    A        0      0        2 
  16 chr16_57190212     ZHar    G    A        0      0        2 
  16 chr16_57190212   Sample    G    A        0      0        2 
  16 chr16_57190940     AAsi    G    A        0      0        2 
  16 chr16_57190940     AKia    G    A        1      2        2 
  16 chr16_57190940     AOna    G    A        0      0        2 
  16 chr16_57190940     ASom    G    A        0      0        2 
  16 chr16_57190940     HCab    G    A        0      0        2 
  16 chr16_57190940     HPrz    G    A        0      0        2 
  16 chr16_57190940     ZBoe    G    A        0      0        2 
  16 chr16_57190940     ZGre    G    A      0.5      1        2 
  16 chr16_57190940     ZHar    G    A        0      0        2 
  16 chr16_57190940   Sample    G    A        0      0        2 
  16 chr16_57191794     AAsi    G    A        0      0        2 
  16 chr16_57191794     AKia    G    A        0      0        2 
  16 chr16_57191794     AOna    G    A        0      0        2 
  16 chr16_57191794     ASom    G    A        0      0        2 
  16 chr16_57191794     HCab    G    A        0      0        2 
  16 chr16_57191794     HPrz    G    A        0      0        2 
  16 chr16_57191794     ZBoe    G    A        0      0        2 
  16 chr16_57191794     ZGre    G    A        0      0        2 
  16 chr16_57191794     ZHar    G    A        1      2        2 
  16 chr16_57191794   Sample    G    A        0      0        2 
  16 chr16_57193496     AAsi    C    T        0      0        2 
  16 chr16_57193496     AKia    C    T        0      0        2 
  16 chr16_57193496     AOna    C    T        0      0        2 
  16 chr16_57193496     ASom    C    T        0      0        2 
  16 chr16_57193496     HCab    C    T        1      2        2 
  16 chr16_57193496     HPrz    C    T        1      2        2 
  16 chr16_57193496     ZBoe    C    T        0      0        2 
  16 chr16_57193496     ZGre    C    T        0      0        2 
  16 chr16_57193496     ZHar    C    T        0      0        2 
  16 chr16_57193496   Sample    C    T        0      0        2 
  16 chr16_57198646     AAsi    G    T        0      0        2 
  16 chr16_57198646     AKia    G    T        0      0        2 
  16 chr16_57198646     AOna    G    T        0      0        2 
  16 chr16_57198646     ASom    G    T        0      0        2 
  16 chr16_57198646     HCab    G    T        0      0        2 
  16 chr16_57198646     HPrz    G    T        0      0        2 
  16 chr16_57198646     ZBoe    G    T        0      0        2 
  16 chr16_57198646     ZGre    G    T        0      0        2 
  16 chr16_57198646     ZHar    G    T        1      2        2 
  16 chr16_57198646   Sample    G    T        0      0        2 
  16 chr16_57199939     AAsi    C    G        0      0        2 
  16 chr16_57199939     AKia    C    G      0.5      1        2 
  16 chr16_57199939     AOna    C    G        0      0        2 
  16 chr16_57199939     ASom    C    G        0      0        2 
  16 chr16_57199939     HCab    C    G        0      0        2 
  16 chr16_57199939     HPrz    C    G        0      0        2 
  16 chr16_57199939     ZBoe    C    G        0      0        2 
  16 chr16_57199939     ZGre    C    G        0      0        2 
  16 chr16_57199939     ZHar    C    G        0      0        2 
  16 chr16_57199939   Sample    C    G        0      0        2 
  16 chr16_57201313     AAsi    A    G        0      0        2 
  16 chr16_57201313     AKia    A    G        1      2        2 
  16 chr16_57201313     AOna    A    G        0      0        2 
  16 chr16_57201313     ASom    A    G        0      0        2 
  16 chr16_57201313     HCab    A    G        0      0        2 
  16 chr16_57201313     HPrz    A    G        0      0        2 
  16 chr16_57201313     ZBoe    A    G        0      0        2 
  16 chr16_57201313     ZGre    A    G        0      0        2 
  16 chr16_57201313     ZHar    A    G        0      0        2 
  16 chr16_57201313   Sample    A    G        0      0        2 
  16 chr16_57203974     AAsi    T    C        0      0        2 
  16 chr16_57203974     AKia    T    C        0      0        2 
  16 chr16_57203974     AOna    T    C        0      0        2 
  16 chr16_57203974     ASom    T    C        0      0        2 
  16 chr16_57203974     HCab    T    C        1      2        2 
  16 chr16_57203974     HPrz    T    C        1      2        2 
  16 chr16_57203974     ZBoe    T    C        0      0        2 
  16 chr16_57203974     ZGre    T    C        0      0        2 
  16 chr16_57203974     ZHar    T    C        0      0        2 
  16 chr16_57203974   Sample    T    C        0      0        2 
  16 chr16_57204721     AAsi    T    C        0      0        2 
  16 chr16_57204721     AKia    T    C        0      0        2 
  16 chr16_57204721     AOna    T    C        0      0        2 
  16 chr16_57204721     ASom    T    C        0      0        2 
  16 chr16_57204721     HCab    T    C        0      0        2 
  16 chr16_57204721     HPrz    T    C        0      0        2 
  16 chr16_57204721     ZBoe    T    C        0      0        2 
  16 chr16_57204721     ZGre    T    C        0      0        2 
  16 chr16_57204721     ZHar    T    C        1      2        2 
  16 chr16_57204721   Sample    T    C        0      0        2 
  16 chr16_57207532     AAsi    C    A        0      0        2 
  16 chr16_57207532     AKia    C    A        0      0        2 
  16 chr16_57207532     AOna    C    A        0      0        2 
  16 chr16_57207532     ASom    C    A        0      0        2 
  16 chr16_57207532     HCab    C    A        0      0        2 
  16 chr16_57207532     HPrz    C    A        0      0        2 
  16 chr16_57207532     ZBoe    C    A        0      0        2 
  16 chr16_57207532     ZGre    C    A        0      0        2 
  16 chr16_57207532     ZHar    C    A        1      2        2 
  16 chr16_57207532   Sample    C    A        0      0        2 
  16 chr16_57210131     AAsi    T    C        0      0        2 
  16 chr16_57210131     AKia    T    C        0      0        2 
  16 chr16_57210131     AOna    T    C        0      0        2 
  16 chr16_57210131     ASom    T    C        0      0        2 
  16 chr16_57210131     HCab    T    C        1      2        2 
  16 chr16_57210131     HPrz    T    C        1      2        2 
  16 chr16_57210131     ZBoe    T    C        0      0        2 
  16 chr16_57210131     ZGre    T    C        0      0        2 
  16 chr16_57210131     ZHar    T    C        0      0        2 
  16 chr16_57210131   Sample    T    C        0      0        2 
  16 chr16_57212534     AAsi    T    C        0      0        2 
  16 chr16_57212534     AKia    T    C        0      0        2 
  16 chr16_57212534     AOna    T    C        0      0        2 
  16 chr16_57212534     ASom    T    C        0      0        2 
  16 chr16_57212534     HCab    T    C        0      0        2 
  16 chr16_57212534     HPrz    T    C        0      0        2 
  16 chr16_57212534     ZBoe    T    C        0      0        2 
  16 chr16_57212534     ZGre    T    C        0      0        2 
  16 chr16_57212534     ZHar    T    C      0.5      1        2 
  16 chr16_57212534   Sample    T    C        0      0        2 
  16 chr16_57213513     AAsi    C    T        0      0        2 
  16 chr16_57213513     AKia    C    T        0      0        2 
  16 chr16_57213513     AOna    C    T        0      0        2 
  16 chr16_57213513     ASom    C    T        0      0        2 
  16 chr16_57213513     HCab    C    T        1      2        2 
  16 chr16_57213513     HPrz    C    T        1      2        2 
  16 chr16_57213513     ZBoe    C    T        0      0        2 
  16 chr16_57213513     ZGre    C    T        0      0        2 
  16 chr16_57213513     ZHar    C    T        0      0        2 
  16 chr16_57213513   Sample    C    T        0      0        2 
  16 chr16_57221447     AAsi    G    C        0      0        2 
  16 chr16_57221447     AKia    G    C        0      0        2 
  16 chr16_57221447     AOna    G    C        0      0        2 
  16 chr16_57221447     ASom    G    C        0      0        2 
  16 chr16_57221447     HCab    G    C        0      0        2 
  16 chr16_57221447     HPrz    G    C      0.5      1        2 
  16 chr16_57221447     ZBoe    G    C        0      0        2 
  16 chr16_57221447     ZGre    G    C        0      0        2 
  16 chr16_57221447     ZHar    G    C        0      0        2 
  16 chr16_57221447   Sample    G    C        0      0        2 
  16 chr16_57226844     AAsi    A    G        0      0        2 
  16 chr16_57226844     AKia    A    G        0      0        2 
  16 chr16_57226844     AOna    A    G        0      0        2 
  16 chr16_57226844     ASom    A    G        0      0        2 
  16 chr16_57226844     HCab    A    G      0.5      1        2 
  16 chr16_57226844     HPrz    A    G        1      2        2 
  16 chr16_57226844     ZBoe    A    G        0      0        2 
  16 chr16_57226844     ZGre    A    G        0      0        2 
  16 chr16_57226844     ZHar    A    G        0      0        2 
  16 chr16_57226844   Sample    A    G        0      0        2 
  16 chr16_57246838     AAsi    C    T        0      0        2 
  16 chr16_57246838     AKia    C    T        0      0        2 
  16 chr16_57246838     AOna    C    T        0      0        2 
  16 chr16_57246838     ASom    C    T        0      0        2 
  16 chr16_57246838     HCab    C    T        0      0        2 
  16 chr16_57246838     HPrz    C    T      0.5      1        2 
  16 chr16_57246838     ZBoe    C    T        0      0        2 
  16 chr16_57246838     ZGre    C    T        0      0        2 
  16 chr16_57246838     ZHar    C    T        0      0        2 
  16 chr16_57246838   Sample    C    T        0      0        2 
  16 chr16_57251360     AAsi    C    G        0      0        2 
  16 chr16_57251360     AKia    C    G        0      0        2 
  16 chr16_57251360     AOna    C    G        0      0        2 
  16 chr16_57251360     ASom    C    G        0      0        2 
  16 chr16_57251360     HCab    C    G      0.5      1        2 
  16 chr16_57251360     HPrz    C    G      0.5      1        2 
  16 chr16_57251360     ZBoe    C    G        0      0        2 
  16 chr16_57251360     ZGre    C    G        0      0        2 
  16 chr16_57251360     ZHar    C    G        0      0        2 
  16 chr16_57251360   Sample    C    G        0      0        2 
  16 chr16_57254043     AAsi    C    T        0      0        2 
  16 chr16_57254043     AKia    C    T        0      0        2 
  16 chr16_57254043     AOna    C    T        0      0        2 
  16 chr16_57254043     ASom    C    T        0      0        2 
  16 chr16_57254043     HCab    C    T      0.5      1        2 
  16 chr16_57254043     HPrz    C    T        0      0        2 
  16 chr16_57254043     ZBoe    C    T        0      0        2 
  16 chr16_57254043     ZGre    C    T        0      0        2 
  16 chr16_57254043     ZHar    C    T        0      0        2 
  16 chr16_57254043   Sample    C    T        0      0        2 
  16 chr16_57254888     AAsi    A    G        0      0        2 
  16 chr16_57254888     AKia    A    G        0      0        2 
  16 chr16_57254888     AOna    A    G      0.5      1        2 
  16 chr16_57254888     ASom    A    G        0      0        2 
  16 chr16_57254888     HCab    A    G        0      0        2 
  16 chr16_57254888     HPrz    A    G        0      0        2 
  16 chr16_57254888     ZBoe    A    G        0      0        2 
  16 chr16_57254888     ZGre    A    G        0      0        2 
  16 chr16_57254888     ZHar    A    G        0      0        2 
  16 chr16_57254888   Sample    A    G        0      0        2 
  16 chr16_57258090     AAsi    C    T        1      2        2 
  16 chr16_57258090     AKia    C    T        0      0        2 
  16 chr16_57258090     AOna    C    T        0      0        2 
  16 chr16_57258090     ASom    C    T        1      2        2 
  16 chr16_57258090     HCab    C    T        0      0        2 
  16 chr16_57258090     HPrz    C    T        0      0        2 
  16 chr16_57258090     ZBoe    C    T        0      0        2 
  16 chr16_57258090     ZGre    C    T        0      0        2 
  16 chr16_57258090     ZHar    C    T        0      0        2 
  16 chr16_57258090   Sample    C    T        1      2        2 
  16 chr16_57262816     AAsi    A    G        0      0        2 
  16 chr16_57262816     AKia    A    G        0      0        2 
  16 chr16_57262816     AOna    A    G        0      0        2 
  16 chr16_57262816     ASom    A    G        0      0        2 
  16 chr16_57262816     HCab    A    G        0      0        2 
  16 chr16_57262816     HPrz    A    G        0      0        2 
  16 chr16_57262816     ZBoe    A    G        1      2        2 
  16 chr16_57262816     ZGre    A    G        0      0        2 
  16 chr16_57262816     ZHar    A    G        0      0        2 
  16 chr16_57262816   Sample    A    G        0      0        2 
  16 chr16_57264741     AAsi    C    T        0      0        2 
  16 chr16_57264741     AKia    C    T        0      0        2 
  16 chr16_57264741     AOna    C    T        0      0        2 
  16 chr16_57264741     ASom    C    T        0      0        2 
  16 chr16_57264741     HCab    C    T      0.5      1        2 
  16 chr16_57264741     HPrz    C    T        0      0        2 
  16 chr16_57264741     ZBoe    C    T        0      0        2 
  16 chr16_57264741     ZGre    C    T        0      0        2 
  16 chr16_57264741     ZHar    C    T        0      0        2 
  16 chr16_57264741   Sample    C    T        0      0        2 
  16 chr16_57268918     AAsi    G    T        0      0        2 
  16 chr16_57268918     AKia    G    T        0      0        2 
  16 chr16_57268918     AOna    G    T        0      0        2 
  16 chr16_57268918     ASom    G    T        0      0        2 
  16 chr16_57268918     HCab    G    T        1      2        2 
  16 chr16_57268918     HPrz    G    T        1      2        2 
  16 chr16_57268918     ZBoe    G    T        0      0        2 
  16 chr16_57268918     ZGre    G    T        0      0        2 
  16 chr16_57268918     ZHar    G    T        0      0        2 
  16 chr16_57268918   Sample    G    T        0      0        2 
  16 chr16_57275823     AAsi    C    T        0      0        2 
  16 chr16_57275823     AKia    C    T        0      0        2 
  16 chr16_57275823     AOna    C    T        0      0        2 
  16 chr16_57275823     ASom    C    T        0      0        2 
  16 chr16_57275823     HCab    C    T        0      0        2 
  16 chr16_57275823     HPrz    C    T        0      0        2 
  16 chr16_57275823     ZBoe    C    T        0      0        2 
  16 chr16_57275823     ZGre    C    T        0      0        2 
  16 chr16_57275823     ZHar    C    T        1      2        2 
  16 chr16_57275823   Sample    C    T        0      0        2 
  16 chr16_57278055     AAsi    T    C        0      0        2 
  16 chr16_57278055     AKia    T    C        0      0        2 
  16 chr16_57278055     AOna    T    C        0      0        2 
  16 chr16_57278055     ASom    T    C        0      0        2 
  16 chr16_57278055     HCab    T    C        0      0        2 
  16 chr16_57278055     HPrz    T    C        0      0        2 
  16 chr16_57278055     ZBoe    T    C        0      0        2 
  16 chr16_57278055     ZGre    T    C        1      2        2 
  16 chr16_57278055     ZHar    T    C        0      0        2 
  16 chr16_57278055   Sample    T    C        0      0        2 
  16 chr16_57284931     AAsi    G    A        1      2        2 
  16 chr16_57284931     AKia    G    A        0      0        2 
  16 chr16_57284931     AOna    G    A        0      0        2 
  16 chr16_57284931     ASom    G    A        0      0        2 
  16 chr16_57284931     HCab    G    A        0      0        2 
  16 chr16_57284931     HPrz    G    A        0      0        2 
  16 chr16_57284931     ZBoe    G    A        0      0        2 
  16 chr16_57284931     ZGre    G    A        0      0        2 
  16 chr16_57284931     ZHar    G    A        0      0        2 
  16 chr16_57284931   Sample    G    A        1      2        2 
  16 chr16_57289840     AAsi    C    T        0      0        2 
  16 chr16_57289840     AKia    C    T        0      0        2 
  16 chr16_57289840     AOna    C    T        0      0        2 
  16 chr16_57289840     ASom    C    T        0      0        2 
  16 chr16_57289840     HCab    C    T        0      0        2 
  16 chr16_57289840     HPrz    C    T        0      0        2 
  16 chr16_57289840     ZBoe    C    T      0.5      1        2 
  16 chr16_57289840     ZGre    C    T        0      0        2 
  16 chr16_57289840     ZHar    C    T        0      0        2 
  16 chr16_57289840   Sample    C    T        0      0        2 
  16 chr16_57302824     AAsi    A    C        0      0        2 
  16 chr16_57302824     AKia    A    C        0      0        2 
  16 chr16_57302824     AOna    A    C        0      0        2 
  16 chr16_57302824     ASom    A    C        0      0        2 
  16 chr16_57302824     HCab    A    C        1      2        2 
  16 chr16_57302824     HPrz    A    C        1      2        2 
  16 chr16_57302824     ZBoe    A    C        0      0        2 
  16 chr16_57302824     ZGre    A    C        0      0        2 
  16 chr16_57302824     ZHar    A    C        0      0        2 
  16 chr16_57302824   Sample    A    C        0      0        2 
  16 chr16_57304116     AAsi    C    G        0      0        2 
  16 chr16_57304116     AKia    C    G        0      0        2 
  16 chr16_57304116     AOna    C    G        0      0        2 
  16 chr16_57304116     ASom    C    G        0      0        2 
  16 chr16_57304116     HCab    C    G        1      2        2 
  16 chr16_57304116     HPrz    C    G        1      2        2 
  16 chr16_57304116     ZBoe    C    G        0      0        2 
  16 chr16_57304116     ZGre    C    G        0      0        2 
  16 chr16_57304116     ZHar    C    G        0      0        2 
  16 chr16_57304116   Sample    C    G        0      0        2 
  16 chr16_57315273     AAsi    T    C        0      0        2 
  16 chr16_57315273     AKia    T    C        0      0        2 
  16 chr16_57315273     AOna    T    C        0      0        2 
  16 chr16_57315273     ASom    T    C        0      0        2 
  16 chr16_57315273     HCab    T    C        0      0        2 
  16 chr16_57315273     HPrz    T    C        0      0        2 
  16 chr16_57315273     ZBoe    T    C        0      0        2 
  16 chr16_57315273     ZGre    T    C        0      0        2 
  16 chr16_57315273     ZHar    T    C        1      2        2 
  16 chr16_57315273   Sample    T    C        0      0        2 
  16 chr16_57322782     AAsi    A    G        0      0        2 
  16 chr16_57322782     AKia    A    G        0      0        2 
  16 chr16_57322782     AOna    A    G        0      0        2 
  16 chr16_57322782     ASom    A    G        0      0        2 
  16 chr16_57322782     HCab    A    G        0      0        2 
  16 chr16_57322782     HPrz    A    G        0      0        2 
  16 chr16_57322782     ZBoe    A    G        1      2        2 
  16 chr16_57322782     ZGre    A    G        0      0        2 
  16 chr16_57322782     ZHar    A    G        0      0        2 
  16 chr16_57322782   Sample    A    G        0      0        2 
  16 chr16_57327032     AAsi    G    T        0      0        2 
  16 chr16_57327032     AKia    G    T        1      2        2 
  16 chr16_57327032     AOna    G    T        0      0        2 
  16 chr16_57327032     ASom    G    T        0      0        2 
  16 chr16_57327032     HCab    G    T        0      0        2 
  16 chr16_57327032     HPrz    G    T        0      0        2 
  16 chr16_57327032     ZBoe    G    T        0      0        2 
  16 chr16_57327032     ZGre    G    T        0      0        2 
  16 chr16_57327032     ZHar    G    T        0      0        2 
  16 chr16_57327032   Sample    G    T        0      0        2 
  16 chr16_57344603     AAsi    A    G        0      0        2 
  16 chr16_57344603     AKia    A    G        0      0        2 
  16 chr16_57344603     AOna    A    G        0      0        2 
  16 chr16_57344603     ASom    A    G        0      0        2 
  16 chr16_57344603     HCab    A    G        1      2        2 
  16 chr16_57344603     HPrz    A    G        1      2        2 
  16 chr16_57344603     ZBoe    A    G        0      0        2 
  16 chr16_57344603     ZGre    A    G        0      0        2 
  16 chr16_57344603     ZHar    A    G        0      0        2 
  16 chr16_57344603   Sample    A    G        0      0        2 
  16 chr16_57357508     AAsi    T    A        0      0        2 
  16 chr16_57357508     AKia    T    A        0      0        2 
  16 chr16_57357508     AOna    T    A        1      2        2 
  16 chr16_57357508     ASom    T    A        0      0        2 
  16 chr16_57357508     HCab    T    A        0      0        2 
  16 chr16_57357508     HPrz    T    A        0      0        2 
  16 chr16_57357508     ZBoe    T    A        0      0        2 
  16 chr16_57357508     ZGre    T    A        0      0        2 
  16 chr16_57357508     ZHar    T    A        0      0        2 
  16 chr16_57357508   Sample    T    A        0      0        2 
  16 chr16_57362752     AAsi    G    T        0      0        2 
  16 chr16_57362752     AKia    G    T        0      0        2 
  16 chr16_57362752     AOna    G    T        0      0        2 
  16 chr16_57362752     ASom    G    T        0      0        2 
  16 chr16_57362752     HCab    G    T        1      2        2 
  16 chr16_57362752     HPrz    G    T        1      2        2 
  16 chr16_57362752     ZBoe    G    T        0      0        2 
  16 chr16_57362752     ZGre    G    T        0      0        2 
  16 chr16_57362752     ZHar    G    T        0      0        2 
  16 chr16_57362752   Sample    G    T        0      0        2 
  16 chr16_57366573     AAsi    G    A        0      0        2 
  16 chr16_57366573     AKia    G    A        0      0        2 
  16 chr16_57366573     AOna    G    A      0.5      1        2 
  16 chr16_57366573     ASom    G    A        0      0        2 
  16 chr16_57366573     HCab    G    A        0      0        2 
  16 chr16_57366573     HPrz    G    A        0      0        2 
  16 chr16_57366573     ZBoe    G    A        0      0        2 
  16 chr16_57366573     ZGre    G    A        0      0        2 
  16 chr16_57366573     ZHar    G    A        0      0        2 
  16 chr16_57366573   Sample    G    A        0      0        2 
  16 chr16_57369291     AAsi    A    G        0      0        2 
  16 chr16_57369291     AKia    A    G        0      0        2 
  16 chr16_57369291     AOna    A    G        0      0        2 
  16 chr16_57369291     ASom    A    G        0      0        2 
  16 chr16_57369291     HCab    A    G        1      2        2 
  16 chr16_57369291     HPrz    A    G        1      2        2 
  16 chr16_57369291     ZBoe    A    G        0      0        2 
  16 chr16_57369291     ZGre    A    G        0      0        2 
  16 chr16_57369291     ZHar    A    G        0      0        2 
  16 chr16_57369291   Sample    A    G        0      0        2 
  16 chr16_57372286     AAsi    A    C        0      0        2 
  16 chr16_57372286     AKia    A    C        0      0        2 
  16 chr16_57372286     AOna    A    C        0      0        2 
  16 chr16_57372286     ASom    A    C        0      0        2 
  16 chr16_57372286     HCab    A    C        0      0        2 
  16 chr16_57372286     HPrz    A    C        0      0        2 
  16 chr16_57372286     ZBoe    A    C        0      0        2 
  16 chr16_57372286     ZGre    A    C        0      0        2 
  16 chr16_57372286     ZHar    A    C        1      2        2 
  16 chr16_57372286   Sample    A    C        0      0        2 
  16 chr16_57373368     AAsi    G    A        0      0        2 
  16 chr16_57373368     AKia    G    A        0      0        2 
  16 chr16_57373368     AOna    G    A        0      0        2 
  16 chr16_57373368     ASom    G    A        0      0        2 
  16 chr16_57373368     HCab    G    A      0.5      1        2 
  16 chr16_57373368     HPrz    G    A        1      2        2 
  16 chr16_57373368     ZBoe    G    A        0      0        2 
  16 chr16_57373368     ZGre    G    A        0      0        2 
  16 chr16_57373368     ZHar    G    A        0      0        2 
  16 chr16_57373368   Sample    G    A        0      0        2 
  16 chr16_57377275     AAsi    T    C        0      0        2 
  16 chr16_57377275     AKia    T    C        0      0        2 
  16 chr16_57377275     AOna    T    C        0      0        2 
  16 chr16_57377275     ASom    T    C        0      0        2 
  16 chr16_57377275     HCab    T    C        1      2        2 
  16 chr16_57377275     HPrz    T    C        1      2        2 
  16 chr16_57377275     ZBoe    T    C        0      0        2 
  16 chr16_57377275     ZGre    T    C        0      0        2 
  16 chr16_57377275     ZHar    T    C        0      0        2 
  16 chr16_57377275   Sample    T    C        0      0        2 
  16 chr16_57378877     AAsi    A    C        0      0        2 
  16 chr16_57378877     AKia    A    C        0      0        2 
  16 chr16_57378877     AOna    A    C        0      0        2 
  16 chr16_57378877     ASom    A    C        0      0        2 
  16 chr16_57378877     HCab    A    C        0      0        2 
  16 chr16_57378877     HPrz    A    C        0      0        2 
  16 chr16_57378877     ZBoe    A    C        0      0        2 
  16 chr16_57378877     ZGre    A    C        0      0        2 
  16 chr16_57378877     ZHar    A    C        1      2        2 
  16 chr16_57378877   Sample    A    C        0      0        2 
  16 chr16_57380819     AAsi    G    A        0      0        2 
  16 chr16_57380819     AKia    G    A        0      0        2 
  16 chr16_57380819     AOna    G    A        0      0        2 
  16 chr16_57380819     ASom    G    A        0      0        2 
  16 chr16_57380819     HCab    G    A        0      0        2 
  16 chr16_57380819     HPrz    G    A        0      0        2 
  16 chr16_57380819     ZBoe    G    A        1      2        2 
  16 chr16_57380819     ZGre    G    A        0      0        2 
  16 chr16_57380819     ZHar    G    A        0      0        2 
  16 chr16_57380819   Sample    G    A        0      0        2 
  16 chr16_57381057     AAsi    T    C        0      0        2 
  16 chr16_57381057     AKia    T    C        0      0        2 
  16 chr16_57381057     AOna    T    C      0.5      1        2 
  16 chr16_57381057     ASom    T    C        0      0        2 
  16 chr16_57381057     HCab    T    C        0      0        2 
  16 chr16_57381057     HPrz    T    C        0      0        2 
  16 chr16_57381057     ZBoe    T    C        0      0        2 
  16 chr16_57381057     ZGre    T    C        0      0        2 
  16 chr16_57381057     ZHar    T    C        0      0        2 
  16 chr16_57381057   Sample    T    C        0      0        2 
  16 chr16_57385443     AAsi    T    C        1      2        2 
  16 chr16_57385443     AKia    T    C        0      0        2 
  16 chr16_57385443     AOna    T    C        0      0        2 
  16 chr16_57385443     ASom    T    C        1      2        2 
  16 chr16_57385443     HCab    T    C        0      0        2 
  16 chr16_57385443     HPrz    T    C        0      0        2 
  16 chr16_57385443     ZBoe    T    C        0      0        2 
  16 chr16_57385443     ZGre    T    C        0      0        2 
  16 chr16_57385443     ZHar    T    C        0      0        2 
  16 chr16_57385443   Sample    T    C        1      2        2 
  16 chr16_57388914     AAsi    T    C        0      0        2 
  16 chr16_57388914     AKia    T    C        0      0        2 
  16 chr16_57388914     AOna    T    C        0      0        2 
  16 chr16_57388914     ASom    T    C        0      0        2 
  16 chr16_57388914     HCab    T    C        0      0        2 
  16 chr16_57388914     HPrz    T    C      0.5      1        2 
  16 chr16_57388914     ZBoe    T    C        0      0        2 
  16 chr16_57388914     ZGre    T    C        0      0        2 
  16 chr16_57388914     ZHar    T    C        0      0        2 
  16 chr16_57388914   Sample    T    C        0      0        2 
  16 chr16_57400254     AAsi    G    A        0      0        2 
  16 chr16_57400254     AKia    G    A        0      0        2 
  16 chr16_57400254     AOna    G    A        0      0        2 
  16 chr16_57400254     ASom    G    A        0      0        2 
  16 chr16_57400254     HCab    G    A        0      0        2 
  16 chr16_57400254     HPrz    G    A        0      0        2 
  16 chr16_57400254     ZBoe    G    A        0      0        2 
  16 chr16_57400254     ZGre    G    A        1      2        2 
  16 chr16_57400254     ZHar    G    A        1      2        2 
  16 chr16_57400254   Sample    G    A        0      0        2 
  16 chr16_57403078     AAsi    C    A        0      0        2 
  16 chr16_57403078     AKia    C    A        0      0        2 
  16 chr16_57403078     AOna    C    A        0      0        2 
  16 chr16_57403078     ASom    C    A        0      0        2 
  16 chr16_57403078     HCab    C    A        1      2        2 
  16 chr16_57403078     HPrz    C    A        1      2        2 
  16 chr16_57403078     ZBoe    C    A        0      0        2 
  16 chr16_57403078     ZGre    C    A        0      0        2 
  16 chr16_57403078     ZHar    C    A        0      0        2 
  16 chr16_57403078   Sample    C    A        0      0        2 
  16 chr16_57405574     AAsi    A    G        0      0        2 
  16 chr16_57405574     AKia    A    G        0      0        2 
  16 chr16_57405574     AOna    A    G        0      0        2 
  16 chr16_57405574     ASom    A    G        0      0        2 
  16 chr16_57405574     HCab    A    G        0      0        2 
  16 chr16_57405574     HPrz    A    G      0.5      1        2 
  16 chr16_57405574     ZBoe    A    G        0      0        2 
  16 chr16_57405574     ZGre    A    G        0      0        2 
  16 chr16_57405574     ZHar    A    G        0      0        2 
  16 chr16_57405574   Sample    A    G        0      0        2 
  16 chr16_57405992     AAsi    A    G        0      0        2 
  16 chr16_57405992     AKia    A    G        0      0        2 
  16 chr16_57405992     AOna    A    G        0      0        2 
  16 chr16_57405992     ASom    A    G        0      0        2 
  16 chr16_57405992     HCab    A    G        0      0        2 
  16 chr16_57405992     HPrz    A    G        0      0        2 
  16 chr16_57405992     ZBoe    A    G        0      0        2 
  16 chr16_57405992     ZGre    A    G      0.5      1        2 
  16 chr16_57405992     ZHar    A    G        0      0        2 
  16 chr16_57405992   Sample    A    G        0      0        2 
  16 chr16_57423754     AAsi    T    C        0      0        2 
  16 chr16_57423754     AKia    T    C        1      2        2 
  16 chr16_57423754     AOna    T    C        0      0        2 
  16 chr16_57423754     ASom    T    C        0      0        2 
  16 chr16_57423754     HCab    T    C        0      0        2 
  16 chr16_57423754     HPrz    T    C        0      0        2 
  16 chr16_57423754     ZBoe    T    C        0      0        2 
  16 chr16_57423754     ZGre    T    C        0      0        2 
  16 chr16_57423754     ZHar    T    C        0      0        2 
  16 chr16_57423754   Sample    T    C        0      0        2 
  16 chr16_57443338     AAsi    G    A        0      0        2 
  16 chr16_57443338     AKia    G    A        0      0        2 
  16 chr16_57443338     AOna    G    A        0      0        2 
  16 chr16_57443338     ASom    G    A        0      0        2 
  16 chr16_57443338     HCab    G    A        0      0        2 
  16 chr16_57443338     HPrz    G    A        0      0        2 
  16 chr16_57443338     ZBoe    G    A      0.5      1        2 
  16 chr16_57443338     ZGre    G    A        0      0        2 
  16 chr16_57443338     ZHar    G    A        0      0        2 
  16 chr16_57443338   Sample    G    A        0      0        2 
  16 chr16_57460042     AAsi    A    G        0      0        2 
  16 chr16_57460042     AKia    A    G        0      0        2 
  16 chr16_57460042     AOna    A    G        0      0        2 
  16 chr16_57460042     ASom    A    G        0      0        2 
  16 chr16_57460042     HCab    A    G        0      0        2 
  16 chr16_57460042     HPrz    A    G        0      0        2 
  16 chr16_57460042     ZBoe    A    G      0.5      1        2 
  16 chr16_57460042     ZGre    A    G        0      0        2 
  16 chr16_57460042     ZHar    A    G        0      0        2 
  16 chr16_57460042   Sample    A    G        0      0        2 
  16 chr16_57461667     AAsi    T    C        0      0        2 
  16 chr16_57461667     AKia    T    C        0      0        2 
  16 chr16_57461667     AOna    T    C        0      0        2 
  16 chr16_57461667     ASom    T    C        0      0        2 
  16 chr16_57461667     HCab    T    C        1      2        2 
  16 chr16_57461667     HPrz    T    C      0.5      1        2 
  16 chr16_57461667     ZBoe    T    C        0      0        2 
  16 chr16_57461667     ZGre    T    C        0      0        2 
  16 chr16_57461667     ZHar    T    C        0      0        2 
  16 chr16_57461667   Sample    T    C        0      0        2 
  16 chr16_57461677     AAsi    A    G        0      0        2 
  16 chr16_57461677     AKia    A    G        1      2        2 
  16 chr16_57461677     AOna    A    G        0      0        2 
  16 chr16_57461677     ASom    A    G        0      0        2 
  16 chr16_57461677     HCab    A    G        0      0        2 
  16 chr16_57461677     HPrz    A    G        0      0        2 
  16 chr16_57461677     ZBoe    A    G        0      0        2 
  16 chr16_57461677     ZGre    A    G        0      0        2 
  16 chr16_57461677     ZHar    A    G        0      0        2 
  16 chr16_57461677   Sample    A    G        0      0        2 
  16 chr16_57464220     AAsi    T    C        0      0        2 
  16 chr16_57464220     AKia    T    C        1      2        2 
  16 chr16_57464220     AOna    T    C        1      2        2 
  16 chr16_57464220     ASom    T    C        0      0        2 
  16 chr16_57464220     HCab    T    C        0      0        2 
  16 chr16_57464220     HPrz    T    C        0      0        2 
  16 chr16_57464220     ZBoe    T    C        0      0        2 
  16 chr16_57464220     ZGre    T    C        1      2        2 
  16 chr16_57464220     ZHar    T    C        0      0        2 
  16 chr16_57464220   Sample    T    C        0      0        2 
  16 chr16_57469033     AAsi    C    G        0      0        2 
  16 chr16_57469033     AKia    C    G        0      0        2 
  16 chr16_57469033     AOna    C    G        0      0        2 
  16 chr16_57469033     ASom    C    G        0      0        2 
  16 chr16_57469033     HCab    C    G        0      0        2 
  16 chr16_57469033     HPrz    C    G        0      0        2 
  16 chr16_57469033     ZBoe    C    G        1      2        2 
  16 chr16_57469033     ZGre    C    G        0      0        2 
  16 chr16_57469033     ZHar    C    G        1      2        2 
  16 chr16_57469033   Sample    C    G        0      0        2 
  16 chr16_57469098     AAsi    A    G        0      0        2 
  16 chr16_57469098     AKia    A    G        0      0        2 
  16 chr16_57469098     AOna    A    G        0      0        2 
  16 chr16_57469098     ASom    A    G        0      0        2 
  16 chr16_57469098     HCab    A    G        0      0        2 
  16 chr16_57469098     HPrz    A    G        0      0        2 
  16 chr16_57469098     ZBoe    A    G      0.5      1        2 
  16 chr16_57469098     ZGre    A    G        0      0        2 
  16 chr16_57469098     ZHar    A    G        0      0        2 
  16 chr16_57469098   Sample    A    G        0      0        2 
  16 chr16_57474315     AAsi    T    C        0      0        2 
  16 chr16_57474315     AKia    T    C        0      0        2 
  16 chr16_57474315     AOna    T    C        0      0        2 
  16 chr16_57474315     ASom    T    C      0.5      1        2 
  16 chr16_57474315     HCab    T    C        0      0        2 
  16 chr16_57474315     HPrz    T    C        0      0        2 
  16 chr16_57474315     ZBoe    T    C        0      0        2 
  16 chr16_57474315     ZGre    T    C        0      0        2 
  16 chr16_57474315     ZHar    T    C        0      0        2 
  16 chr16_57474315   Sample    T    C        0      0        2 
  16 chr16_57482187     AAsi    T    C        0      0        2 
  16 chr16_57482187     AKia    T    C        0      0        2 
  16 chr16_57482187     AOna    T    C        1      2        2 
  16 chr16_57482187     ASom    T    C        0      0        2 
  16 chr16_57482187     HCab    T    C        0      0        2 
  16 chr16_57482187     HPrz    T    C        0      0        2 
  16 chr16_57482187     ZBoe    T    C        0      0        2 
  16 chr16_57482187     ZGre    T    C        0      0        2 
  16 chr16_57482187     ZHar    T    C        0      0        2 
  16 chr16_57482187   Sample    T    C        1      2        2 
  16 chr16_57483968     AAsi    T    C        0      0        2 
  16 chr16_57483968     AKia    T    C      0.5      1        2 
  16 chr16_57483968     AOna    T    C        0      0        2 
  16 chr16_57483968     ASom    T    C        0      0        2 
  16 chr16_57483968     HCab    T    C        0      0        2 
  16 chr16_57483968     HPrz    T    C        0      0        2 
  16 chr16_57483968     ZBoe    T    C        0      0        2 
  16 chr16_57483968     ZGre    T    C        0      0        2 
  16 chr16_57483968     ZHar    T    C        0      0        2 
  16 chr16_57483968   Sample    T    C        0      0        2 
  16 chr16_57487442     AAsi    T    C        0      0        2 
  16 chr16_57487442     AKia    T    C        0      0        2 
  16 chr16_57487442     AOna    T    C        0      0        2 
  16 chr16_57487442     ASom    T    C        0      0        2 
  16 chr16_57487442     HCab    T    C        1      2        2 
  16 chr16_57487442     HPrz    T    C        1      2        2 
  16 chr16_57487442     ZBoe    T    C        0      0        2 
  16 chr16_57487442     ZGre    T    C        0      0        2 
  16 chr16_57487442     ZHar    T    C        0      0        2 
  16 chr16_57487442   Sample    T    C        0      0        2 
  16 chr16_57487649     AAsi    A    G        0      0        2 
  16 chr16_57487649     AKia    A    G        0      0        2 
  16 chr16_57487649     AOna    A    G        0      0        2 
  16 chr16_57487649     ASom    A    G        0      0        2 
  16 chr16_57487649     HCab    A    G        0      0        2 
  16 chr16_57487649     HPrz    A    G        0      0        2 
  16 chr16_57487649     ZBoe    A    G        0      0        2 
  16 chr16_57487649     ZGre    A    G        1      2        2 
  16 chr16_57487649     ZHar    A    G        0      0        2 
  16 chr16_57487649   Sample    A    G        0      0        2 
  16 chr16_57506218     AAsi    A    G        0      0        2 
  16 chr16_57506218     AKia    A    G        0      0        2 
  16 chr16_57506218     AOna    A    G        0      0        2 
  16 chr16_57506218     ASom    A    G        0      0        2 
  16 chr16_57506218     HCab    A    G        1      2        2 
  16 chr16_57506218     HPrz    A    G        1      2        2 
  16 chr16_57506218     ZBoe    A    G        0      0        2 
  16 chr16_57506218     ZGre    A    G        0      0        2 
  16 chr16_57506218     ZHar    A    G        0      0        2 
  16 chr16_57506218   Sample    A    G        0      0        2 
  16 chr16_57514639     AAsi    A    G        0      0        2 
  16 chr16_57514639     AKia    A    G        0      0        2 
  16 chr16_57514639     AOna    A    G        0      0        2 
  16 chr16_57514639     ASom    A    G        0      0        2 
  16 chr16_57514639     HCab    A    G        1      2        2 
  16 chr16_57514639     HPrz    A    G        1      2        2 
  16 chr16_57514639     ZBoe    A    G        0      0        2 
  16 chr16_57514639     ZGre    A    G        0      0        2 
  16 chr16_57514639     ZHar    A    G        0      0        2 
  16 chr16_57514639   Sample    A    G        0      0        2 
  16 chr16_57515990     AAsi    A    G        0      0        2 
  16 chr16_57515990     AKia    A    G        0      0        2 
  16 chr16_57515990     AOna    A    G        0      0        2 
  16 chr16_57515990     ASom    A    G        0      0        2 
  16 chr16_57515990     HCab    A    G        0      0        2 
  16 chr16_57515990     HPrz    A    G        0      0        2 
  16 chr16_57515990     ZBoe    A    G        0      0        2 
  16 chr16_57515990     ZGre    A    G        1      2        2 
  16 chr16_57515990     ZHar    A    G        0      0        2 
  16 chr16_57515990   Sample    A    G        0      0        2 
  16 chr16_57517718     AAsi    T    C        0      0        2 
  16 chr16_57517718     AKia    T    C        0      0        2 
  16 chr16_57517718     AOna    T    C        0      0        2 
  16 chr16_57517718     ASom    T    C        0      0        2 
  16 chr16_57517718     HCab    T    C        0      0        2 
  16 chr16_57517718     HPrz    T    C        0      0        2 
  16 chr16_57517718     ZBoe    T    C      0.5      1        2 
  16 chr16_57517718     ZGre    T    C        0      0        2 
  16 chr16_57517718     ZHar    T    C        0      0        2 
  16 chr16_57517718   Sample    T    C        0      0        2 
  16 chr16_57519477     AAsi    A    G        0      0        2 
  16 chr16_57519477     AKia    A    G        0      0        2 
  16 chr16_57519477     AOna    A    G        0      0        2 
  16 chr16_57519477     ASom    A    G        0      0        2 
  16 chr16_57519477     HCab    A    G        0      0        2 
  16 chr16_57519477     HPrz    A    G        0      0        2 
  16 chr16_57519477     ZBoe    A    G        0      0        2 
  16 chr16_57519477     ZGre    A    G        0      0        2 
  16 chr16_57519477     ZHar    A    G        1      2        2 
  16 chr16_57519477   Sample    A    G        0      0        2 
  16 chr16_57519508     AAsi    C    T        0      0        2 
  16 chr16_57519508     AKia    C    T        0      0        2 
  16 chr16_57519508     AOna    C    T        0      0        2 
  16 chr16_57519508     ASom    C    T      0.5      1        2 
  16 chr16_57519508     HCab    C    T        0      0        2 
  16 chr16_57519508     HPrz    C    T        0      0        2 
  16 chr16_57519508     ZBoe    C    T        0      0        2 
  16 chr16_57519508     ZGre    C    T        0      0        2 
  16 chr16_57519508     ZHar    C    T        0      0        2 
  16 chr16_57519508   Sample    C    T        0      0        2 
  16 chr16_57529221     AAsi    A    T        0      0        2 
  16 chr16_57529221     AKia    A    T        0      0        2 
  16 chr16_57529221     AOna    A    T      0.5      1        2 
  16 chr16_57529221     ASom    A    T        0      0        2 
  16 chr16_57529221     HCab    A    T        0      0        2 
  16 chr16_57529221     HPrz    A    T        0      0        2 
  16 chr16_57529221     ZBoe    A    T        0      0        2 
  16 chr16_57529221     ZGre    A    T        0      0        2 
  16 chr16_57529221     ZHar    A    T        0      0        2 
  16 chr16_57529221   Sample    A    T        0      0        2 
  16 chr16_57533103     AAsi    T    A        0      0        2 
  16 chr16_57533103     AKia    T    A        0      0        2 
  16 chr16_57533103     AOna    T    A        0      0        2 
  16 chr16_57533103     ASom    T    A        0      0        2 
  16 chr16_57533103     HCab    T    A        0      0        2 
  16 chr16_57533103     HPrz    T    A        0      0        2 
  16 chr16_57533103     ZBoe    T    A        0      0        2 
  16 chr16_57533103     ZGre    T    A      0.5      1        2 
  16 chr16_57533103     ZHar    T    A        0      0        2 
  16 chr16_57533103   Sample    T    A        0      0        2 
  16 chr16_57535887     AAsi    T    C      0.5      1        2 
  16 chr16_57535887     AKia    T    C        0      0        2 
  16 chr16_57535887     AOna    T    C        0      0        2 
  16 chr16_57535887     ASom    T    C      0.5      1        2 
  16 chr16_57535887     HCab    T    C        0      0        2 
  16 chr16_57535887     HPrz    T    C        0      0        2 
  16 chr16_57535887     ZBoe    T    C        0      0        2 
  16 chr16_57535887     ZGre    T    C        0      0        2 
  16 chr16_57535887     ZHar    T    C        0      0        2 
  16 chr16_57535887   Sample    T    C        1      2        2 
  16 chr16_57537015     AAsi    C    A        0      0        2 
  16 chr16_57537015     AKia    C    A        0      0        2 
  16 chr16_57537015     AOna    C    A        0      0        2 
  16 chr16_57537015     ASom    C    A        0      0        2 
  16 chr16_57537015     HCab    C    A        0      0        2 
  16 chr16_57537015     HPrz    C    A        0      0        2 
  16 chr16_57537015     ZBoe    C    A        0      0        2 
  16 chr16_57537015     ZGre    C    A        0      0        2 
  16 chr16_57537015     ZHar    C    A        1      2        2 
  16 chr16_57537015   Sample    C    A        0      0        2 
  16 chr16_57537734     AAsi    G    A        0      0        2 
  16 chr16_57537734     AKia    G    A        0      0        2 
  16 chr16_57537734     AOna    G    A        0      0        2 
  16 chr16_57537734     ASom    G    A        0      0        2 
  16 chr16_57537734     HCab    G    A        0      0        2 
  16 chr16_57537734     HPrz    G    A        0      0        2 
  16 chr16_57537734     ZBoe    G    A        0      0        2 
  16 chr16_57537734     ZGre    G    A      0.5      1        2 
  16 chr16_57537734     ZHar    G    A        0      0        2 
  16 chr16_57537734   Sample    G    A        0      0        2 
  16 chr16_57541202     AAsi    C    T        0      0        2 
  16 chr16_57541202     AKia    C    T        0      0        2 
  16 chr16_57541202     AOna    C    T      0.5      1        2 
  16 chr16_57541202     ASom    C    T        0      0        2 
  16 chr16_57541202     HCab    C    T        0      0        2 
  16 chr16_57541202     HPrz    C    T        0      0        2 
  16 chr16_57541202     ZBoe    C    T        0      0        2 
  16 chr16_57541202     ZGre    C    T        0      0        2 
  16 chr16_57541202     ZHar    C    T        0      0        2 
  16 chr16_57541202   Sample    C    T        0      0        2 
  16 chr16_57545178     AAsi    A    G        0      0        2 
  16 chr16_57545178     AKia    A    G        0      0        2 
  16 chr16_57545178     AOna    A    G        0      0        2 
  16 chr16_57545178     ASom    A    G      0.5      1        2 
  16 chr16_57545178     HCab    A    G        0      0        2 
  16 chr16_57545178     HPrz    A    G        0      0        2 
  16 chr16_57545178     ZBoe    A    G        0      0        2 
  16 chr16_57545178     ZGre    A    G        0      0        2 
  16 chr16_57545178     ZHar    A    G        0      0        2 
  16 chr16_57545178   Sample    A    G        0      0        2 
  16 chr16_57549299     AAsi    G    A        0      0        2 
  16 chr16_57549299     AKia    G    A        0      0        2 
  16 chr16_57549299     AOna    G    A      0.5      1        2 
  16 chr16_57549299     ASom    G    A        0      0        2 
  16 chr16_57549299     HCab    G    A        1      2        2 
  16 chr16_57549299     HPrz    G    A        1      2        2 
  16 chr16_57549299     ZBoe    G    A        0      0        2 
  16 chr16_57549299     ZGre    G    A        0      0        2 
  16 chr16_57549299     ZHar    G    A        0      0        2 
  16 chr16_57549299   Sample    G    A        0      0        2 
  16 chr16_57550429     AAsi    C    T        0      0        2 
  16 chr16_57550429     AKia    C    T        0      0        2 
  16 chr16_57550429     AOna    C    T        0      0        2 
  16 chr16_57550429     ASom    C    T        0      0        2 
  16 chr16_57550429     HCab    C    T        1      2        2 
  16 chr16_57550429     HPrz    C    T        1      2        2 
  16 chr16_57550429     ZBoe    C    T        0      0        2 
  16 chr16_57550429     ZGre    C    T        0      0        2 
  16 chr16_57550429     ZHar    C    T        0      0        2 
  16 chr16_57550429   Sample    C    T        0      0        2 
  16 chr16_57552451     AAsi    A    G        0      0        2 
  16 chr16_57552451     AKia    A    G        0      0        2 
  16 chr16_57552451     AOna    A    G        0      0        2 
  16 chr16_57552451     ASom    A    G        0      0        2 
  16 chr16_57552451     HCab    A    G        1      2        2 
  16 chr16_57552451     HPrz    A    G        1      2        2 
  16 chr16_57552451     ZBoe    A    G        0      0        2 
  16 chr16_57552451     ZGre    A    G        0      0        2 
  16 chr16_57552451     ZHar    A    G        0      0        2 
  16 chr16_57552451   Sample    A    G        0      0        2 
  16 chr16_57552677     AAsi    T    C        0      0        2 
  16 chr16_57552677     AKia    T    C        0      0        2 
  16 chr16_57552677     AOna    T    C      0.5      1        2 
  16 chr16_57552677     ASom    T    C        0      0        2 
  16 chr16_57552677     HCab    T    C        0      0        2 
  16 chr16_57552677     HPrz    T    C        0      0        2 
  16 chr16_57552677     ZBoe    T    C        0      0        2 
  16 chr16_57552677     ZGre    T    C        0      0        2 
  16 chr16_57552677     ZHar    T    C        0      0        2 
  16 chr16_57552677   Sample    T    C        0      0        2 
  16 chr16_57553257     AAsi    G    C        0      0        2 
  16 chr16_57553257     AKia    G    C        0      0        2 
  16 chr16_57553257     AOna    G    C        0      0        2 
  16 chr16_57553257     ASom    G    C      0.5      1        2 
  16 chr16_57553257     HCab    G    C        0      0        2 
  16 chr16_57553257     HPrz    G    C        0      0        2 
  16 chr16_57553257     ZBoe    G    C        0      0        2 
  16 chr16_57553257     ZGre    G    C        0      0        2 
  16 chr16_57553257     ZHar    G    C        0      0        2 
  16 chr16_57553257   Sample    G    C        0      0        2 
  16 chr16_57553482     AAsi    G    C        1      2        2 
  16 chr16_57553482     AKia    G    C        0      0        2 
  16 chr16_57553482     AOna    G    C        0      0        2 
  16 chr16_57553482     ASom    G    C      0.5      1        2 
  16 chr16_57553482     HCab    G    C        0      0        2 
  16 chr16_57553482     HPrz    G    C        0      0        2 
  16 chr16_57553482     ZBoe    G    C        0      0        2 
  16 chr16_57553482     ZGre    G    C        0      0        2 
  16 chr16_57553482     ZHar    G    C        0      0        2 
  16 chr16_57553482   Sample    G    C        1      2        2 
  16 chr16_57554830     AAsi    T    A        0      0        2 
  16 chr16_57554830     AKia    T    A        0      0        2 
  16 chr16_57554830     AOna    T    A        0      0        2 
  16 chr16_57554830     ASom    T    A        0      0        2 
  16 chr16_57554830     HCab    T    A      0.5      1        2 
  16 chr16_57554830     HPrz    T    A        0      0        2 
  16 chr16_57554830     ZBoe    T    A        0      0        2 
  16 chr16_57554830     ZGre    T    A        0      0        2 
  16 chr16_57554830     ZHar    T    A        0      0        2 
  16 chr16_57554830   Sample    T    A        0      0        2 
  16 chr16_57560159     AAsi    G    C        0      0        2 
  16 chr16_57560159     AKia    G    C        0      0        2 
  16 chr16_57560159     AOna    G    C        0      0        2 
  16 chr16_57560159     ASom    G    C        0      0        2 
  16 chr16_57560159     HCab    G    C        1      2        2 
  16 chr16_57560159     HPrz    G    C        1      2        2 
  16 chr16_57560159     ZBoe    G    C        0      0        2 
  16 chr16_57560159     ZGre    G    C        0      0        2 
  16 chr16_57560159     ZHar    G    C        0      0        2 
  16 chr16_57560159   Sample    G    C        0      0        2 
  16 chr16_57560919     AAsi    C    T        0      0        2 
  16 chr16_57560919     AKia    C    T        0      0        2 
  16 chr16_57560919     AOna    C    T        0      0        2 
  16 chr16_57560919     ASom    C    T      0.5      1        2 
  16 chr16_57560919     HCab    C    T        0      0        2 
  16 chr16_57560919     HPrz    C    T        0      0        2 
  16 chr16_57560919     ZBoe    C    T        0      0        2 
  16 chr16_57560919     ZGre    C    T        0      0        2 
  16 chr16_57560919     ZHar    C    T        0      0        2 
  16 chr16_57560919   Sample    C    T        0      0        2 
  16 chr16_57562572     AAsi    G    C        0      0        2 
  16 chr16_57562572     AKia    G    C        0      0        2 
  16 chr16_57562572     AOna    G    C        0      0        2 
  16 chr16_57562572     ASom    G    C        0      0        2 
  16 chr16_57562572     HCab    G    C        0      0        2 
  16 chr16_57562572     HPrz    G    C        0      0        2 
  16 chr16_57562572     ZBoe    G    C        1      2        2 
  16 chr16_57562572     ZGre    G    C        0      0        2 
  16 chr16_57562572     ZHar    G    C        0      0        2 
  16 chr16_57562572   Sample    G    C        0      0        2 
  16 chr16_57564372     AAsi    G    T        0      0        2 
  16 chr16_57564372     AKia    G    T        0      0        2 
  16 chr16_57564372     AOna    G    T        0      0        2 
  16 chr16_57564372     ASom    G    T        0      0        2 
  16 chr16_57564372     HCab    G    T        1      2        2 
  16 chr16_57564372     HPrz    G    T        1      2        2 
  16 chr16_57564372     ZBoe    G    T        0      0        2 
  16 chr16_57564372     ZGre    G    T        0      0        2 
  16 chr16_57564372     ZHar    G    T        0      0        2 
  16 chr16_57564372   Sample    G    T        0      0        2 
  16 chr16_57570002     AAsi    A    G        0      0        2 
  16 chr16_57570002     AKia    A    G        0      0        2 
  16 chr16_57570002     AOna    A    G      0.5      1        2 
  16 chr16_57570002     ASom    A    G        0      0        2 
  16 chr16_57570002     HCab    A    G        0      0        2 
  16 chr16_57570002     HPrz    A    G        0      0        2 
  16 chr16_57570002     ZBoe    A    G        0      0        2 
  16 chr16_57570002     ZGre    A    G        0      0        2 
  16 chr16_57570002     ZHar    A    G        0      0        2 
  16 chr16_57570002   Sample    A    G        0      0        2 
  16 chr16_57577670     AAsi    C    T        0      0        2 
  16 chr16_57577670     AKia    C    T        0      0        2 
  16 chr16_57577670     AOna    C    T        0      0        2 
  16 chr16_57577670     ASom    C    T        0      0        2 
  16 chr16_57577670     HCab    C    T        0      0        2 
  16 chr16_57577670     HPrz    C    T        0      0        2 
  16 chr16_57577670     ZBoe    C    T        0      0        2 
  16 chr16_57577670     ZGre    C    T      0.5      1        2 
  16 chr16_57577670     ZHar    C    T        0      0        2 
  16 chr16_57577670   Sample    C    T        0      0        2 
  16 chr16_57578496     AAsi    A    G      0.5      1        2 
  16 chr16_57578496     AKia    A    G        0      0        2 
  16 chr16_57578496     AOna    A    G        0      0        2 
  16 chr16_57578496     ASom    A    G      0.5      1        2 
  16 chr16_57578496     HCab    A    G        0      0        2 
  16 chr16_57578496     HPrz    A    G        0      0        2 
  16 chr16_57578496     ZBoe    A    G        0      0        2 
  16 chr16_57578496     ZGre    A    G        0      0        2 
  16 chr16_57578496     ZHar    A    G        0      0        2 
  16 chr16_57578496   Sample    A    G        0      0        2 
  16 chr16_57595483     AAsi    A    G        0      0        2 
  16 chr16_57595483     AKia    A    G        0      0        2 
  16 chr16_57595483     AOna    A    G        0      0        2 
  16 chr16_57595483     ASom    A    G        0      0        2 
  16 chr16_57595483     HCab    A    G        0      0        2 
  16 chr16_57595483     HPrz    A    G        0      0        2 
  16 chr16_57595483     ZBoe    A    G        0      0        2 
  16 chr16_57595483     ZGre    A    G        1      2        2 
  16 chr16_57595483     ZHar    A    G        0      0        2 
  16 chr16_57595483   Sample    A    G        0      0        2 
  16 chr16_57596058     AAsi    C    G        0      0        2 
  16 chr16_57596058     AKia    C    G        0      0        2 
  16 chr16_57596058     AOna    C    G        0      0        2 
  16 chr16_57596058     ASom    C    G        0      0        2 
  16 chr16_57596058     HCab    C    G        1      2        2 
  16 chr16_57596058     HPrz    C    G        1      2        2 
  16 chr16_57596058     ZBoe    C    G        0      0        2 
  16 chr16_57596058     ZGre    C    G        0      0        2 
  16 chr16_57596058     ZHar    C    G        0      0        2 
  16 chr16_57596058   Sample    C    G        0      0        2 
  16 chr16_57600057     AAsi    A    G        0      0        2 
  16 chr16_57600057     AKia    A    G        0      0        2 
  16 chr16_57600057     AOna    A    G        0      0        2 
  16 chr16_57600057     ASom    A    G        0      0        2 
  16 chr16_57600057     HCab    A    G        0      0        2 
  16 chr16_57600057     HPrz    A    G        0      0        2 
  16 chr16_57600057     ZBoe    A    G        0      0        2 
  16 chr16_57600057     ZGre    A    G        1      2        2 
  16 chr16_57600057     ZHar    A    G        0      0        2 
  16 chr16_57600057   Sample    A    G        0      0        2 
  16 chr16_57600833     AAsi    T    C        0      0        2 
  16 chr16_57600833     AKia    T    C        0      0        2 
  16 chr16_57600833     AOna    T    C        0      0        2 
  16 chr16_57600833     ASom    T    C        0      0        2 
  16 chr16_57600833     HCab    T    C        1      2        2 
  16 chr16_57600833     HPrz    T    C        1      2        2 
  16 chr16_57600833     ZBoe    T    C        0      0        2 
  16 chr16_57600833     ZGre    T    C        0      0        2 
  16 chr16_57600833     ZHar    T    C        0      0        2 
  16 chr16_57600833   Sample    T    C        0      0        2 
  16 chr16_57601236     AAsi    G    A        0      0        2 
  16 chr16_57601236     AKia    G    A        0      0        2 
  16 chr16_57601236     AOna    G    A        0      0        2 
  16 chr16_57601236     ASom    G    A        0      0        2 
  16 chr16_57601236     HCab    G    A        1      2        2 
  16 chr16_57601236     HPrz    G    A        1      2        2 
  16 chr16_57601236     ZBoe    G    A        0      0        2 
  16 chr16_57601236     ZGre    G    A        0      0        2 
  16 chr16_57601236     ZHar    G    A        0      0        2 
  16 chr16_57601236   Sample    G    A        0      0        2 
  16 chr16_57603335     AAsi    T    G        0      0        2 
  16 chr16_57603335     AKia    T    G        0      0        2 
  16 chr16_57603335     AOna    T    G        0      0        2 
  16 chr16_57603335     ASom    T    G        0      0        2 
  16 chr16_57603335     HCab    T    G        0      0        2 
  16 chr16_57603335     HPrz    T    G        0      0        2 
  16 chr16_57603335     ZBoe    T    G      0.5      1        2 
  16 chr16_57603335     ZGre    T    G        0      0        2 
  16 chr16_57603335     ZHar    T    G        0      0        2 
  16 chr16_57603335   Sample    T    G        0      0        2 
  16 chr16_57607086     AAsi    G    T      0.5      1        2 
  16 chr16_57607086     AKia    G    T        0      0        2 
  16 chr16_57607086     AOna    G    T        0      0        2 
  16 chr16_57607086     ASom    G    T        0      0        2 
  16 chr16_57607086     HCab    G    T        0      0        2 
  16 chr16_57607086     HPrz    G    T        0      0        2 
  16 chr16_57607086     ZBoe    G    T        0      0        2 
  16 chr16_57607086     ZGre    G    T        0      0        2 
  16 chr16_57607086     ZHar    G    T        0      0        2 
  16 chr16_57607086   Sample    G    T        1      2        2 
  16 chr16_57612556     AAsi    A    G        0      0        2 
  16 chr16_57612556     AKia    A    G        1      2        2 
  16 chr16_57612556     AOna    A    G        1      2        2 
  16 chr16_57612556     ASom    A    G        0      0        2 
  16 chr16_57612556     HCab    A    G        0      0        2 
  16 chr16_57612556     HPrz    A    G        0      0        2 
  16 chr16_57612556     ZBoe    A    G        0      0        2 
  16 chr16_57612556     ZGre    A    G        0      0        2 
  16 chr16_57612556     ZHar    A    G        0      0        2 
  16 chr16_57612556   Sample    A    G        0      0        2 
  16 chr16_57623398     AAsi    G    A        0      0        2 
  16 chr16_57623398     AKia    G    A        0      0        2 
  16 chr16_57623398     AOna    G    A        0      0        2 
  16 chr16_57623398     ASom    G    A        0      0        2 
  16 chr16_57623398     HCab    G    A        0      0        2 
  16 chr16_57623398     HPrz    G    A        0      0        2 
  16 chr16_57623398     ZBoe    G    A        0      0        2 
  16 chr16_57623398     ZGre    G    A        0      0        2 
  16 chr16_57623398     ZHar    G    A        1      2        2 
  16 chr16_57623398   Sample    G    A        0      0        2 
  16 chr16_57638108     AAsi    T    G        0      0        2 
  16 chr16_57638108     AKia    T    G        0      0        2 
  16 chr16_57638108     AOna    T    G      0.5      1        2 
  16 chr16_57638108     ASom    T    G        0      0        2 
  16 chr16_57638108     HCab    T    G        0      0        2 
  16 chr16_57638108     HPrz    T    G        0      0        2 
  16 chr16_57638108     ZBoe    T    G        0      0        2 
  16 chr16_57638108     ZGre    T    G        0      0        2 
  16 chr16_57638108     ZHar    T    G        0      0        2 
  16 chr16_57638108   Sample    T    G        0      0        2 
  16 chr16_57640474     AAsi    T    C        0      0        2 
  16 chr16_57640474     AKia    T    C        1      2        2 
  16 chr16_57640474     AOna    T    C        0      0        2 
  16 chr16_57640474     ASom    T    C        0      0        2 
  16 chr16_57640474     HCab    T    C        0      0        2 
  16 chr16_57640474     HPrz    T    C        0      0        2 
  16 chr16_57640474     ZBoe    T    C        0      0        2 
  16 chr16_57640474     ZGre    T    C        0      0        2 
  16 chr16_57640474     ZHar    T    C        0      0        2 
  16 chr16_57640474   Sample    T    C        0      0        2 
  16 chr16_57655430     AAsi    A    G        0      0        2 
  16 chr16_57655430     AKia    A    G        0      0        2 
  16 chr16_57655430     AOna    A    G        0      0        2 
  16 chr16_57655430     ASom    A    G        1      2        2 
  16 chr16_57655430     HCab    A    G        0      0        2 
  16 chr16_57655430     HPrz    A    G        0      0        2 
  16 chr16_57655430     ZBoe    A    G        0      0        2 
  16 chr16_57655430     ZGre    A    G        0      0        2 
  16 chr16_57655430     ZHar    A    G        0      0        2 
  16 chr16_57655430   Sample    A    G        0      0        2 
  16 chr16_57657219     AAsi    A    G        0      0        2 
  16 chr16_57657219     AKia    A    G        0      0        2 
  16 chr16_57657219     AOna    A    G        0      0        2 
  16 chr16_57657219     ASom    A    G        0      0        2 
  16 chr16_57657219     HCab    A    G        1      2        2 
  16 chr16_57657219     HPrz    A    G        1      2        2 
  16 chr16_57657219     ZBoe    A    G        0      0        2 
  16 chr16_57657219     ZGre    A    G        0      0        2 
  16 chr16_57657219     ZHar    A    G        0      0        2 
  16 chr16_57657219   Sample    A    G        0      0        2 
  16 chr16_57657454     AAsi    A    G        0      0        2 
  16 chr16_57657454     AKia    A    G        0      0        2 
  16 chr16_57657454     AOna    A    G        0      0        2 
  16 chr16_57657454     ASom    A    G        0      0        2 
  16 chr16_57657454     HCab    A    G        0      0        2 
  16 chr16_57657454     HPrz    A    G        0      0        2 
  16 chr16_57657454     ZBoe    A    G      0.5      1        2 
  16 chr16_57657454     ZGre    A    G        0      0        2 
  16 chr16_57657454     ZHar    A    G        0      0        2 
  16 chr16_57657454   Sample    A    G        0      0        2 
  16 chr16_57661623     AAsi    T    C        0      0        2 
  16 chr16_57661623     AKia    T    C        0      0        2 
  16 chr16_57661623     AOna    T    C        0      0        2 
  16 chr16_57661623     ASom    T    C        0      0        2 
  16 chr16_57661623     HCab    T    C        0      0        2 
  16 chr16_57661623     HPrz    T    C        0      0        2 
  16 chr16_57661623     ZBoe    T    C        0      0        2 
  16 chr16_57661623     ZGre    T    C        1      2        2 
  16 chr16_57661623     ZHar    T    C        0      0        2 
  16 chr16_57661623   Sample    T    C        0      0        2 
  16 chr16_57662906     AAsi    T    C        0      0        2 
  16 chr16_57662906     AKia    T    C      0.5      1        2 
  16 chr16_57662906     AOna    T    C        0      0        2 
  16 chr16_57662906     ASom    T    C        0      0        2 
  16 chr16_57662906     HCab    T    C        1      2        2 
  16 chr16_57662906     HPrz    T    C        1      2        2 
  16 chr16_57662906     ZBoe    T    C        0      0        2 
  16 chr16_57662906     ZGre    T    C        0      0        2 
  16 chr16_57662906     ZHar    T    C        0      0        2 
  16 chr16_57662906   Sample    T    C        0      0        2 
  16 chr16_57663336     AAsi    A    T        0      0        2 
  16 chr16_57663336     AKia    A    T        0      0        2 
  16 chr16_57663336     AOna    A    T        0      0        2 
  16 chr16_57663336     ASom    A    T        0      0        2 
  16 chr16_57663336     HCab    A    T        1      2        2 
  16 chr16_57663336     HPrz    A    T        1      2        2 
  16 chr16_57663336     ZBoe    A    T        0      0        2 
  16 chr16_57663336     ZGre    A    T        0      0        2 
  16 chr16_57663336     ZHar    A    T        0      0        2 
  16 chr16_57663336   Sample    A    T        0      0        2 
  16 chr16_57665872     AAsi    T    C        0      0        2 
  16 chr16_57665872     AKia    T    C        0      0        2 
  16 chr16_57665872     AOna    T    C        0      0        2 
  16 chr16_57665872     ASom    T    C        0      0        2 
  16 chr16_57665872     HCab    T    C        0      0        2 
  16 chr16_57665872     HPrz    T    C        0      0        2 
  16 chr16_57665872     ZBoe    T    C        0      0        2 
  16 chr16_57665872     ZGre    T    C        0      0        2 
  16 chr16_57665872     ZHar    T    C      0.5      1        2 
  16 chr16_57665872   Sample    T    C        0      0        2 
  16 chr16_57675631     AAsi    G    A        0      0        2 
  16 chr16_57675631     AKia    G    A        0      0        2 
  16 chr16_57675631     AOna    G    A        0      0        2 
  16 chr16_57675631     ASom    G    A        0      0        2 
  16 chr16_57675631     HCab    G    A        0      0        2 
  16 chr16_57675631     HPrz    G    A        0      0        2 
  16 chr16_57675631     ZBoe    G    A        0      0        2 
  16 chr16_57675631     ZGre    G    A        0      0        2 
  16 chr16_57675631     ZHar    G    A        1      2        2 
  16 chr16_57675631   Sample    G    A        0      0        2 
  16 chr16_57680713     AAsi    G    A        0      0        2 
  16 chr16_57680713     AKia    G    A        0      0        2 
  16 chr16_57680713     AOna    G    A        0      0        2 
  16 chr16_57680713     ASom    G    A        0      0        2 
  16 chr16_57680713     HCab    G    A        0      0        2 
  16 chr16_57680713     HPrz    G    A        0      0        2 
  16 chr16_57680713     ZBoe    G    A        0      0        2 
  16 chr16_57680713     ZGre    G    A        0      0        2 
  16 chr16_57680713     ZHar    G    A      0.5      1        2 
  16 chr16_57680713   Sample    G    A        0      0        2 
  16 chr16_57685118     AAsi    G    A        0      0        2 
  16 chr16_57685118     AKia    G    A        0      0        2 
  16 chr16_57685118     AOna    G    A        0      0        2 
  16 chr16_57685118     ASom    G    A        0      0        2 
  16 chr16_57685118     HCab    G    A        1      2        2 
  16 chr16_57685118     HPrz    G    A        1      2        2 
  16 chr16_57685118     ZBoe    G    A        0      0        2 
  16 chr16_57685118     ZGre    G    A        0      0        2 
  16 chr16_57685118     ZHar    G    A        0      0        2 
  16 chr16_57685118   Sample    G    A        0      0        2 
  16 chr16_57692907     AAsi    G    A        0      0        2 
  16 chr16_57692907     AKia    G    A        0      0        2 
  16 chr16_57692907     AOna    G    A        0      0        2 
  16 chr16_57692907     ASom    G    A      0.5      1        2 
  16 chr16_57692907     HCab    G    A        0      0        2 
  16 chr16_57692907     HPrz    G    A        0      0        2 
  16 chr16_57692907     ZBoe    G    A        0      0        2 
  16 chr16_57692907     ZGre    G    A        0      0        2 
  16 chr16_57692907     ZHar    G    A        0      0        2 
  16 chr16_57692907   Sample    G    A        0      0        2 
  16 chr16_57696823     AAsi    G    A        0      0        2 
  16 chr16_57696823     AKia    G    A        0      0        2 
  16 chr16_57696823     AOna    G    A        0      0        2 
  16 chr16_57696823     ASom    G    A      0.5      1        2 
  16 chr16_57696823     HCab    G    A        0      0        2 
  16 chr16_57696823     HPrz    G    A        0      0        2 
  16 chr16_57696823     ZBoe    G    A        0      0        2 
  16 chr16_57696823     ZGre    G    A        0      0        2 
  16 chr16_57696823     ZHar    G    A        0      0        2 
  16 chr16_57696823   Sample    G    A        0      0        2 
  16 chr16_57701801     AAsi    G    A        0      0        2 
  16 chr16_57701801     AKia    G    A        0      0        2 
  16 chr16_57701801     AOna    G    A        0      0        2 
  16 chr16_57701801     ASom    G    A        0      0        2 
  16 chr16_57701801     HCab    G    A        0      0        2 
  16 chr16_57701801     HPrz    G    A        0      0        2 
  16 chr16_57701801     ZBoe    G    A        0      0        2 
  16 chr16_57701801     ZGre    G    A        1      2        2 
  16 chr16_57701801     ZHar    G    A        0      0        2 
  16 chr16_57701801   Sample    G    A        0      0        2 
  16 chr16_57702522     AAsi    A    G        1      2        2 
  16 chr16_57702522     AKia    A    G        0      0        2 
  16 chr16_57702522     AOna    A    G        0      0        2 
  16 chr16_57702522     ASom    A    G      0.5      1        2 
  16 chr16_57702522     HCab    A    G        0      0        2 
  16 chr16_57702522     HPrz    A    G        0      0        2 
  16 chr16_57702522     ZBoe    A    G        0      0        2 
  16 chr16_57702522     ZGre    A    G        0      0        2 
  16 chr16_57702522     ZHar    A    G        0      0        2 
  16 chr16_57702522   Sample    A    G        1      2        2 
  16 chr16_57705623     AAsi    T    C        0      0        2 
  16 chr16_57705623     AKia    T    C        0      0        2 
  16 chr16_57705623     AOna    T    C        0      0        2 
  16 chr16_57705623     ASom    T    C        0      0        2 
  16 chr16_57705623     HCab    T    C        1      2        2 
  16 chr16_57705623     HPrz    T    C        1      2        2 
  16 chr16_57705623     ZBoe    T    C        0      0        2 
  16 chr16_57705623     ZGre    T    C        0      0        2 
  16 chr16_57705623     ZHar    T    C        0      0        2 
  16 chr16_57705623   Sample    T    C        0      0        2 
  16 chr16_57709979     AAsi    C    T        0      0        2 
  16 chr16_57709979     AKia    C    T        0      0        2 
  16 chr16_57709979     AOna    C    T        0      0        2 
  16 chr16_57709979     ASom    C    T        0      0        2 
  16 chr16_57709979     HCab    C    T        0      0        2 
  16 chr16_57709979     HPrz    C    T        0      0        2 
  16 chr16_57709979     ZBoe    C    T      0.5      1        2 
  16 chr16_57709979     ZGre    C    T        0      0        2 
  16 chr16_57709979     ZHar    C    T        0      0        2 
  16 chr16_57709979   Sample    C    T        0      0        2 
  16 chr16_57713252     AAsi    G    T        0      0        2 
  16 chr16_57713252     AKia    G    T        0      0        2 
  16 chr16_57713252     AOna    G    T      0.5      1        2 
  16 chr16_57713252     ASom    G    T        0      0        2 
  16 chr16_57713252     HCab    G    T        0      0        2 
  16 chr16_57713252     HPrz    G    T        0      0        2 
  16 chr16_57713252     ZBoe    G    T        0      0        2 
  16 chr16_57713252     ZGre    G    T        0      0        2 
  16 chr16_57713252     ZHar    G    T        0      0        2 
  16 chr16_57713252   Sample    G    T        0      0        2 
  16 chr16_57716108     AAsi    C    T        0      0        2 
  16 chr16_57716108     AKia    C    T        0      0        2 
  16 chr16_57716108     AOna    C    T        0      0        2 
  16 chr16_57716108     ASom    C    T        0      0        2 
  16 chr16_57716108     HCab    C    T      0.5      1        2 
  16 chr16_57716108     HPrz    C    T        0      0        2 
  16 chr16_57716108     ZBoe    C    T        0      0        2 
  16 chr16_57716108     ZGre    C    T        0      0        2 
  16 chr16_57716108     ZHar    C    T        0      0        2 
  16 chr16_57716108   Sample    C    T        0      0        2 
  16 chr16_57724343     AAsi    C    T        0      0        2 
  16 chr16_57724343     AKia    C    T        0      0        2 
  16 chr16_57724343     AOna    C    T        0      0        2 
  16 chr16_57724343     ASom    C    T        0      0        2 
  16 chr16_57724343     HCab    C    T        0      0        2 
  16 chr16_57724343     HPrz    C    T        0      0        2 
  16 chr16_57724343     ZBoe    C    T        0      0        2 
  16 chr16_57724343     ZGre    C    T        0      0        2 
  16 chr16_57724343     ZHar    C    T        1      2        2 
  16 chr16_57724343   Sample    C    T        0      0        2 
  16 chr16_57724426     AAsi    C    T      0.5      1        2 
  16 chr16_57724426     AKia    C    T        0      0        2 
  16 chr16_57724426     AOna    C    T        0      0        2 
  16 chr16_57724426     ASom    C    T      0.5      1        2 
  16 chr16_57724426     HCab    C    T        0      0        2 
  16 chr16_57724426     HPrz    C    T        0      0        2 
  16 chr16_57724426     ZBoe    C    T        0      0        2 
  16 chr16_57724426     ZGre    C    T        0      0        2 
  16 chr16_57724426     ZHar    C    T        0      0        2 
  16 chr16_57724426   Sample    C    T        0      0        2 
  16 chr16_57724628     AAsi    C    T        0      0        2 
  16 chr16_57724628     AKia    C    T        0      0        2 
  16 chr16_57724628     AOna    C    T        0      0        2 
  16 chr16_57724628     ASom    C    T        0      0        2 
  16 chr16_57724628     HCab    C    T        1      2        2 
  16 chr16_57724628     HPrz    C    T        1      2        2 
  16 chr16_57724628     ZBoe    C    T        0      0        2 
  16 chr16_57724628     ZGre    C    T        0      0        2 
  16 chr16_57724628     ZHar    C    T        0      0        2 
  16 chr16_57724628   Sample    C    T        0      0        2 
  16 chr16_57726806     AAsi    C    T        1      2        2 
  16 chr16_57726806     AKia    C    T        0      0        2 
  16 chr16_57726806     AOna    C    T        0      0        2 
  16 chr16_57726806     ASom    C    T        1      2        2 
  16 chr16_57726806     HCab    C    T        0      0        2 
  16 chr16_57726806     HPrz    C    T        0      0        2 
  16 chr16_57726806     ZBoe    C    T        0      0        2 
  16 chr16_57726806     ZGre    C    T        0      0        2 
  16 chr16_57726806     ZHar    C    T        0      0        2 
  16 chr16_57726806   Sample    C    T        1      2        2 
  16 chr16_57728472     AAsi    G    T        0      0        2 
  16 chr16_57728472     AKia    G    T        0      0        2 
  16 chr16_57728472     AOna    G    T      0.5      1        2 
  16 chr16_57728472     ASom    G    T        0      0        2 
  16 chr16_57728472     HCab    G    T        0      0        2 
  16 chr16_57728472     HPrz    G    T        0      0        2 
  16 chr16_57728472     ZBoe    G    T        0      0        2 
  16 chr16_57728472     ZGre    G    T        0      0        2 
  16 chr16_57728472     ZHar    G    T        0      0        2 
  16 chr16_57728472   Sample    G    T        0      0        2 
  16 chr16_57729534     AAsi    T    C        0      0        2 
  16 chr16_57729534     AKia    T    C        1      2        2 
  16 chr16_57729534     AOna    T    C        0      0        2 
  16 chr16_57729534     ASom    T    C        0      0        2 
  16 chr16_57729534     HCab    T    C        0      0        2 
  16 chr16_57729534     HPrz    T    C        0      0        2 
  16 chr16_57729534     ZBoe    T    C        0      0        2 
  16 chr16_57729534     ZGre    T    C        0      0        2 
  16 chr16_57729534     ZHar    T    C        0      0        2 
  16 chr16_57729534   Sample    T    C        0      0        2 
  16 chr16_57734771     AAsi    G    C        0      0        2 
  16 chr16_57734771     AKia    G    C        0      0        2 
  16 chr16_57734771     AOna    G    C        0      0        2 
  16 chr16_57734771     ASom    G    C        0      0        2 
  16 chr16_57734771     HCab    G    C        1      2        2 
  16 chr16_57734771     HPrz    G    C        1      2        2 
  16 chr16_57734771     ZBoe    G    C        0      0        2 
  16 chr16_57734771     ZGre    G    C        0      0        2 
  16 chr16_57734771     ZHar    G    C        0      0        2 
  16 chr16_57734771   Sample    G    C        0      0        2 
  16 chr16_57737092     AAsi    G    A        0      0        2 
  16 chr16_57737092     AKia    G    A        0      0        2 
  16 chr16_57737092     AOna    G    A        0      0        2 
  16 chr16_57737092     ASom    G    A        0      0        2 
  16 chr16_57737092     HCab    G    A        1      2        2 
  16 chr16_57737092     HPrz    G    A        1      2        2 
  16 chr16_57737092     ZBoe    G    A        0      0        2 
  16 chr16_57737092     ZGre    G    A        0      0        2 
  16 chr16_57737092     ZHar    G    A        0      0        2 
  16 chr16_57737092   Sample    G    A        0      0        2 
  16 chr16_57738710     AAsi    A    G        0      0        2 
  16 chr16_57738710     AKia    A    G        0      0        2 
  16 chr16_57738710     AOna    A    G        0      0        2 
  16 chr16_57738710     ASom    A    G        0      0        2 
  16 chr16_57738710     HCab    A    G        0      0        2 
  16 chr16_57738710     HPrz    A    G        0      0        2 
  16 chr16_57738710     ZBoe    A    G      0.5      1        2 
  16 chr16_57738710     ZGre    A    G        0      0        2 
  16 chr16_57738710     ZHar    A    G        0      0        2 
  16 chr16_57738710   Sample    A    G        0      0        2 
  16 chr16_57739952     AAsi    G    C      0.5      1        2 
  16 chr16_57739952     AKia    G    C        0      0        2 
  16 chr16_57739952     AOna    G    C        0      0        2 
  16 chr16_57739952     ASom    G    C      0.5      1        2 
  16 chr16_57739952     HCab    G    C        0      0        2 
  16 chr16_57739952     HPrz    G    C        0      0        2 
  16 chr16_57739952     ZBoe    G    C        0      0        2 
  16 chr16_57739952     ZGre    G    C        0      0        2 
  16 chr16_57739952     ZHar    G    C        0      0        2 
  16 chr16_57739952   Sample    G    C        0      0        2 
  16 chr16_57744774     AAsi    C    T        0      0        2 
  16 chr16_57744774     AKia    C    T        0      0        2 
  16 chr16_57744774     AOna    C    T        0      0        2 
  16 chr16_57744774     ASom    C    T        0      0        2 
  16 chr16_57744774     HCab    C    T        1      2        2 
  16 chr16_57744774     HPrz    C    T        1      2        2 
  16 chr16_57744774     ZBoe    C    T        0      0        2 
  16 chr16_57744774     ZGre    C    T        0      0        2 
  16 chr16_57744774     ZHar    C    T        0      0        2 
  16 chr16_57744774   Sample    C    T        0      0        2 
  16 chr16_57745261     AAsi    A    G        0      0        2 
  16 chr16_57745261     AKia    A    G        1      2        2 
  16 chr16_57745261     AOna    A    G        0      0        2 
  16 chr16_57745261     ASom    A    G        0      0        2 
  16 chr16_57745261     HCab    A    G        0      0        2 
  16 chr16_57745261     HPrz    A    G        0      0        2 
  16 chr16_57745261     ZBoe    A    G        0      0        2 
  16 chr16_57745261     ZGre    A    G        0      0        2 
  16 chr16_57745261     ZHar    A    G        0      0        2 
  16 chr16_57745261   Sample    A    G        0      0        2 
  16 chr16_57746828     AAsi    T    A        0      0        2 
  16 chr16_57746828     AKia    T    A        0      0        2 
  16 chr16_57746828     AOna    T    A        0      0        2 
  16 chr16_57746828     ASom    T    A        0      0        2 
  16 chr16_57746828     HCab    T    A        1      2        2 
  16 chr16_57746828     HPrz    T    A        1      2        2 
  16 chr16_57746828     ZBoe    T    A        0      0        2 
  16 chr16_57746828     ZGre    T    A        0      0        2 
  16 chr16_57746828     ZHar    T    A        0      0        2 
  16 chr16_57746828   Sample    T    A        0      0        2 
  16 chr16_57758419     AAsi    T    C        0      0        2 
  16 chr16_57758419     AKia    T    C        0      0        2 
  16 chr16_57758419     AOna    T    C        0      0        2 
  16 chr16_57758419     ASom    T    C        0      0        2 
  16 chr16_57758419     HCab    T    C        1      2        2 
  16 chr16_57758419     HPrz    T    C        1      2        2 
  16 chr16_57758419     ZBoe    T    C        0      0        2 
  16 chr16_57758419     ZGre    T    C        0      0        2 
  16 chr16_57758419     ZHar    T    C        0      0        2 
  16 chr16_57758419   Sample    T    C        0      0        2 
  16 chr16_57762170     AAsi    A    G        0      0        2 
  16 chr16_57762170     AKia    A    G        0      0        2 
  16 chr16_57762170     AOna    A    G        0      0        2 
  16 chr16_57762170     ASom    A    G        0      0        2 
  16 chr16_57762170     HCab    A    G        0      0        2 
  16 chr16_57762170     HPrz    A    G        0      0        2 
  16 chr16_57762170     ZBoe    A    G      0.5      1        2 
  16 chr16_57762170     ZGre    A    G        0      0        2 
  16 chr16_57762170     ZHar    A    G        0      0        2 
  16 chr16_57762170   Sample    A    G        0      0        2 
  16 chr16_57774278     AAsi    G    A        0      0        2 
  16 chr16_57774278     AKia    G    A        0      0        2 
  16 chr16_57774278     AOna    G    A        0      0        2 
  16 chr16_57774278     ASom    G    A        0      0        2 
  16 chr16_57774278     HCab    G    A        0      0        2 
  16 chr16_57774278     HPrz    G    A        0      0        2 
  16 chr16_57774278     ZBoe    G    A        0      0        2 
  16 chr16_57774278     ZGre    G    A        0      0        2 
  16 chr16_57774278     ZHar    G    A      0.5      1        2 
  16 chr16_57774278   Sample    G    A        0      0        2 
  16 chr16_57784946     AAsi    T    C        0      0        2 
  16 chr16_57784946     AKia    T    C        0      0        2 
  16 chr16_57784946     AOna    T    C        0      0        2 
  16 chr16_57784946     ASom    T    C      0.5      1        2 
  16 chr16_57784946     HCab    T    C        0      0        2 
  16 chr16_57784946     HPrz    T    C        0      0        2 
  16 chr16_57784946     ZBoe    T    C        0      0        2 
  16 chr16_57784946     ZGre    T    C        0      0        2 
  16 chr16_57784946     ZHar    T    C        0      0        2 
  16 chr16_57784946   Sample    T    C        1      2        2 
  16 chr16_57791736     AAsi    T    G        0      0        2 
  16 chr16_57791736     AKia    T    G        0      0        2 
  16 chr16_57791736     AOna    T    G      0.5      1        2 
  16 chr16_57791736     ASom    T    G        0      0        2 
  16 chr16_57791736     HCab    T    G        0      0        2 
  16 chr16_57791736     HPrz    T    G        0      0        2 
  16 chr16_57791736     ZBoe    T    G        0      0        2 
  16 chr16_57791736     ZGre    T    G        0      0        2 
  16 chr16_57791736     ZHar    T    G        0      0        2 
  16 chr16_57791736   Sample    T    G        0      0        2 
  16 chr16_57793880     AAsi    A    G        0      0        2 
  16 chr16_57793880     AKia    A    G      0.5      1        2 
  16 chr16_57793880     AOna    A    G        0      0        2 
  16 chr16_57793880     ASom    A    G        0      0        2 
  16 chr16_57793880     HCab    A    G        0      0        2 
  16 chr16_57793880     HPrz    A    G        0      0        2 
  16 chr16_57793880     ZBoe    A    G        0      0        2 
  16 chr16_57793880     ZGre    A    G        0      0        2 
  16 chr16_57793880     ZHar    A    G        0      0        2 
  16 chr16_57793880   Sample    A    G        0      0        2 
  16 chr16_57814499     AAsi    T    C        0      0        2 
  16 chr16_57814499     AKia    T    C        0      0        2 
  16 chr16_57814499     AOna    T    C      0.5      1        2 
  16 chr16_57814499     ASom    T    C        0      0        2 
  16 chr16_57814499     HCab    T    C        0      0        2 
  16 chr16_57814499     HPrz    T    C        0      0        2 
  16 chr16_57814499     ZBoe    T    C        0      0        2 
  16 chr16_57814499     ZGre    T    C        0      0        2 
  16 chr16_57814499     ZHar    T    C        0      0        2 
  16 chr16_57814499   Sample    T    C        0      0        2 
  16 chr16_57816569     AAsi    G    A        0      0        2 
  16 chr16_57816569     AKia    G    A        1      2        2 
  16 chr16_57816569     AOna    G    A        0      0        2 
  16 chr16_57816569     ASom    G    A        0      0        2 
  16 chr16_57816569     HCab    G    A        0      0        2 
  16 chr16_57816569     HPrz    G    A        0      0        2 
  16 chr16_57816569     ZBoe    G    A        0      0        2 
  16 chr16_57816569     ZGre    G    A        0      0        2 
  16 chr16_57816569     ZHar    G    A        0      0        2 
  16 chr16_57816569   Sample    G    A        0      0        2 
  16 chr16_57817226     AAsi    G    A        0      0        2 
  16 chr16_57817226     AKia    G    A        0      0        2 
  16 chr16_57817226     AOna    G    A        0      0        2 
  16 chr16_57817226     ASom    G    A        0      0        2 
  16 chr16_57817226     HCab    G    A        1      2        2 
  16 chr16_57817226     HPrz    G    A        1      2        2 
  16 chr16_57817226     ZBoe    G    A        0      0        2 
  16 chr16_57817226     ZGre    G    A        0      0        2 
  16 chr16_57817226     ZHar    G    A        0      0        2 
  16 chr16_57817226   Sample    G    A        0      0        2 
  16 chr16_57818298     AAsi    T    A        0      0        2 
  16 chr16_57818298     AKia    T    A        0      0        2 
  16 chr16_57818298     AOna    T    A        0      0        2 
  16 chr16_57818298     ASom    T    A        0      0        2 
  16 chr16_57818298     HCab    T    A        0      0        2 
  16 chr16_57818298     HPrz    T    A        0      0        2 
  16 chr16_57818298     ZBoe    T    A        0      0        2 
  16 chr16_57818298     ZGre    T    A        0      0        2 
  16 chr16_57818298     ZHar    T    A        1      2        2 
  16 chr16_57818298   Sample    T    A        0      0        2 
  16 chr16_57826535     AAsi    T    C        0      0        2 
  16 chr16_57826535     AKia    T    C        0      0        2 
  16 chr16_57826535     AOna    T    C        0      0        2 
  16 chr16_57826535     ASom    T    C        0      0        2 
  16 chr16_57826535     HCab    T    C        0      0        2 
  16 chr16_57826535     HPrz    T    C        0      0        2 
  16 chr16_57826535     ZBoe    T    C        0      0        2 
  16 chr16_57826535     ZGre    T    C        1      2        2 
  16 chr16_57826535     ZHar    T    C        0      0        2 
  16 chr16_57826535   Sample    T    C        0      0        2 
  16 chr16_57833671     AAsi    G    C        0      0        2 
  16 chr16_57833671     AKia    G    C        0      0        2 
  16 chr16_57833671     AOna    G    C        0      0        2 
  16 chr16_57833671     ASom    G    C        0      0        2 
  16 chr16_57833671     HCab    G    C        1      2        2 
  16 chr16_57833671     HPrz    G    C        1      2        2 
  16 chr16_57833671     ZBoe    G    C        0      0        2 
  16 chr16_57833671     ZGre    G    C        0      0        2 
  16 chr16_57833671     ZHar    G    C        0      0        2 
  16 chr16_57833671   Sample    G    C        0      0        2 
  16 chr16_57837047     AAsi    T    G        0      0        2 
  16 chr16_57837047     AKia    T    G        0      0        2 
  16 chr16_57837047     AOna    T    G        0      0        2 
  16 chr16_57837047     ASom    T    G      0.5      1        2 
  16 chr16_57837047     HCab    T    G        0      0        2 
  16 chr16_57837047     HPrz    T    G        0      0        2 
  16 chr16_57837047     ZBoe    T    G        0      0        2 
  16 chr16_57837047     ZGre    T    G        0      0        2 
  16 chr16_57837047     ZHar    T    G        0      0        2 
  16 chr16_57837047   Sample    T    G        0      0        2 
  16 chr16_57842044     AAsi    C    A        1      2        2 
  16 chr16_57842044     AKia    C    A        0      0        2 
  16 chr16_57842044     AOna    C    A        0      0        2 
  16 chr16_57842044     ASom    C    A      0.5      1        2 
  16 chr16_57842044     HCab    C    A        0      0        2 
  16 chr16_57842044     HPrz    C    A        0      0        2 
  16 chr16_57842044     ZBoe    C    A        0      0        2 
  16 chr16_57842044     ZGre    C    A        0      0        2 
  16 chr16_57842044     ZHar    C    A        0      0        2 
  16 chr16_57842044   Sample    C    A        1      2        2 
  16 chr16_57843103     AAsi    A    G      0.5      1        2 
  16 chr16_57843103     AKia    A    G        0      0        2 
  16 chr16_57843103     AOna    A    G        0      0        2 
  16 chr16_57843103     ASom    A    G      0.5      1        2 
  16 chr16_57843103     HCab    A    G        0      0        2 
  16 chr16_57843103     HPrz    A    G        0      0        2 
  16 chr16_57843103     ZBoe    A    G        0      0        2 
  16 chr16_57843103     ZGre    A    G        0      0        2 
  16 chr16_57843103     ZHar    A    G        0      0        2 
  16 chr16_57843103   Sample    A    G        0      0        2 
  16 chr16_57843541     AAsi    C    A        0      0        2 
  16 chr16_57843541     AKia    C    A        0      0        2 
  16 chr16_57843541     AOna    C    A        0      0        2 
  16 chr16_57843541     ASom    C    A        0      0        2 
  16 chr16_57843541     HCab    C    A        0      0        2 
  16 chr16_57843541     HPrz    C    A        0      0        2 
  16 chr16_57843541     ZBoe    C    A      0.5      1        2 
  16 chr16_57843541     ZGre    C    A        0      0        2 
  16 chr16_57843541     ZHar    C    A        0      0        2 
  16 chr16_57843541   Sample    C    A        0      0        2 
  16 chr16_57844023     AAsi    T    C        0      0        2 
  16 chr16_57844023     AKia    T    C        0      0        2 
  16 chr16_57844023     AOna    T    C        0      0        2 
  16 chr16_57844023     ASom    T    C        0      0        2 
  16 chr16_57844023     HCab    T    C        0      0        2 
  16 chr16_57844023     HPrz    T    C        0      0        2 
  16 chr16_57844023     ZBoe    T    C        0      0        2 
  16 chr16_57844023     ZGre    T    C        0      0        2 
  16 chr16_57844023     ZHar    T    C        1      2        2 
  16 chr16_57844023   Sample    T    C        0      0        2 
  16 chr16_57844851     AAsi    C    A        0      0        2 
  16 chr16_57844851     AKia    C    A        1      2        2 
  16 chr16_57844851     AOna    C    A      0.5      1        2 
  16 chr16_57844851     ASom    C    A        0      0        2 
  16 chr16_57844851     HCab    C    A        0      0        2 
  16 chr16_57844851     HPrz    C    A        0      0        2 
  16 chr16_57844851     ZBoe    C    A        0      0        2 
  16 chr16_57844851     ZGre    C    A        0      0        2 
  16 chr16_57844851     ZHar    C    A        0      0        2 
  16 chr16_57844851   Sample    C    A        0      0        2 
  16 chr16_57860903     AAsi    A    G        0      0        2 
  16 chr16_57860903     AKia    A    G        0      0        2 
  16 chr16_57860903     AOna    A    G        0      0        2 
  16 chr16_57860903     ASom    A    G        0      0        2 
  16 chr16_57860903     HCab    A    G        0      0        2 
  16 chr16_57860903     HPrz    A    G        0      0        2 
  16 chr16_57860903     ZBoe    A    G      0.5      1        2 
  16 chr16_57860903     ZGre    A    G        0      0        2 
  16 chr16_57860903     ZHar    A    G        0      0        2 
  16 chr16_57860903   Sample    A    G        0      0        2 
  16 chr16_57867897     AAsi    T    C      0.5      1        2 
  16 chr16_57867897     AKia    T    C        0      0        2 
  16 chr16_57867897     AOna    T    C        0      0        2 
  16 chr16_57867897     ASom    T    C        0      0        2 
  16 chr16_57867897     HCab    T    C        0      0        2 
  16 chr16_57867897     HPrz    T    C        0      0        2 
  16 chr16_57867897     ZBoe    T    C        0      0        2 
  16 chr16_57867897     ZGre    T    C        0      0        2 
  16 chr16_57867897     ZHar    T    C        0      0        2 
  16 chr16_57867897   Sample    T    C        0      0        2 
  16 chr16_57870442     AAsi    A    G        0      0        2 
  16 chr16_57870442     AKia    A    G        1      2        2 
  16 chr16_57870442     AOna    A    G        1      2        2 
  16 chr16_57870442     ASom    A    G        0      0        2 
  16 chr16_57870442     HCab    A    G        0      0        2 
  16 chr16_57870442     HPrz    A    G        0      0        2 
  16 chr16_57870442     ZBoe    A    G        0      0        2 
  16 chr16_57870442     ZGre    A    G        0      0        2 
  16 chr16_57870442     ZHar    A    G        0      0        2 
  16 chr16_57870442   Sample    A    G        0      0        2 
  16 chr16_57876801     AAsi    C    T        0      0        2 
  16 chr16_57876801     AKia    C    T        0      0        2 
  16 chr16_57876801     AOna    C    T        0      0        2 
  16 chr16_57876801     ASom    C    T      0.5      1        2 
  16 chr16_57876801     HCab    C    T        0      0        2 
  16 chr16_57876801     HPrz    C    T        0      0        2 
  16 chr16_57876801     ZBoe    C    T        0      0        2 
  16 chr16_57876801     ZGre    C    T        0      0        2 
  16 chr16_57876801     ZHar    C    T        0      0        2 
  16 chr16_57876801   Sample    C    T        0      0        2 
  16 chr16_57879612     AAsi    C    G        0      0        2 
  16 chr16_57879612     AKia    C    G        0      0        2 
  16 chr16_57879612     AOna    C    G        0      0        2 
  16 chr16_57879612     ASom    C    G        0      0        2 
  16 chr16_57879612     HCab    C    G        0      0        2 
  16 chr16_57879612     HPrz    C    G        0      0        2 
  16 chr16_57879612     ZBoe    C    G      0.5      1        2 
  16 chr16_57879612     ZGre    C    G        0      0        2 
  16 chr16_57879612     ZHar    C    G        0      0        2 
  16 chr16_57879612   Sample    C    G        0      0        2 
  16 chr16_57888852     AAsi    T    C        0      0        2 
  16 chr16_57888852     AKia    T    C        0      0        2 
  16 chr16_57888852     AOna    T    C      0.5      1        2 
  16 chr16_57888852     ASom    T    C        0      0        2 
  16 chr16_57888852     HCab    T    C        0      0        2 
  16 chr16_57888852     HPrz    T    C        0      0        2 
  16 chr16_57888852     ZBoe    T    C        0      0        2 
  16 chr16_57888852     ZGre    T    C        0      0        2 
  16 chr16_57888852     ZHar    T    C        0      0        2 
  16 chr16_57888852   Sample    T    C        0      0        2 
  16 chr16_57892686     AAsi    C    A        0      0        2 
  16 chr16_57892686     AKia    C    A        0      0        2 
  16 chr16_57892686     AOna    C    A        0      0        2 
  16 chr16_57892686     ASom    C    A        0      0        2 
  16 chr16_57892686     HCab    C    A        0      0        2 
  16 chr16_57892686     HPrz    C    A        0      0        2 
  16 chr16_57892686     ZBoe    C    A      0.5      1        2 
  16 chr16_57892686     ZGre    C    A        0      0        2 
  16 chr16_57892686     ZHar    C    A        0      0        2 
  16 chr16_57892686   Sample    C    A        0      0        2 
  16 chr16_57914937     AAsi    T    A        0      0        2 
  16 chr16_57914937     AKia    T    A        0      0        2 
  16 chr16_57914937     AOna    T    A        0      0        2 
  16 chr16_57914937     ASom    T    A        0      0        2 
  16 chr16_57914937     HCab    T    A        0      0        2 
  16 chr16_57914937     HPrz    T    A        0      0        2 
  16 chr16_57914937     ZBoe    T    A        1      2        2 
  16 chr16_57914937     ZGre    T    A        0      0        2 
  16 chr16_57914937     ZHar    T    A        1      2        2 
  16 chr16_57914937   Sample    T    A        0      0        2 
  16 chr16_57921730     AAsi    C    T        0      0        2 
  16 chr16_57921730     AKia    C    T        0      0        2 
  16 chr16_57921730     AOna    C    T        0      0        2 
  16 chr16_57921730     ASom    C    T        0      0        2 
  16 chr16_57921730     HCab    C    T        0      0        2 
  16 chr16_57921730     HPrz    C    T      0.5      1        2 
  16 chr16_57921730     ZBoe    C    T        0      0        2 
  16 chr16_57921730     ZGre    C    T        0      0        2 
  16 chr16_57921730     ZHar    C    T        0      0        2 
  16 chr16_57921730   Sample    C    T        0      0        2 
  16 chr16_57923302     AAsi    A    T        0      0        2 
  16 chr16_57923302     AKia    A    T        0      0        2 
  16 chr16_57923302     AOna    A    T        0      0        2 
  16 chr16_57923302     ASom    A    T        0      0        2 
  16 chr16_57923302     HCab    A    T        0      0        2 
  16 chr16_57923302     HPrz    A    T        0      0        2 
  16 chr16_57923302     ZBoe    A    T      0.5      1        2 
  16 chr16_57923302     ZGre    A    T        0      0        2 
  16 chr16_57923302     ZHar    A    T        0      0        2 
  16 chr16_57923302   Sample    A    T        0      0        2 
  16 chr16_57924863     AAsi    T    A        0      0        2 
  16 chr16_57924863     AKia    T    A        0      0        2 
  16 chr16_57924863     AOna    T    A        0      0        2 
  16 chr16_57924863     ASom    T    A        0      0        2 
  16 chr16_57924863     HCab    T    A        1      2        2 
  16 chr16_57924863     HPrz    T    A        1      2        2 
  16 chr16_57924863     ZBoe    T    A        0      0        2 
  16 chr16_57924863     ZGre    T    A        0      0        2 
  16 chr16_57924863     ZHar    T    A        0      0        2 
  16 chr16_57924863   Sample    T    A        0      0        2 
  16 chr16_57934610     AAsi    G    A        0      0        2 
  16 chr16_57934610     AKia    G    A        0      0        2 
  16 chr16_57934610     AOna    G    A        0      0        2 
  16 chr16_57934610     ASom    G    A        0      0        2 
  16 chr16_57934610     HCab    G    A        0      0        2 
  16 chr16_57934610     HPrz    G    A        0      0        2 
  16 chr16_57934610     ZBoe    G    A        0      0        2 
  16 chr16_57934610     ZGre    G    A        1      2        2 
  16 chr16_57934610     ZHar    G    A        0      0        2 
  16 chr16_57934610   Sample    G    A        0      0        2 
  16 chr16_57941018     AAsi    T    G        0      0        2 
  16 chr16_57941018     AKia    T    G        1      2        2 
  16 chr16_57941018     AOna    T    G        0      0        2 
  16 chr16_57941018     ASom    T    G        0      0        2 
  16 chr16_57941018     HCab    T    G        0      0        2 
  16 chr16_57941018     HPrz    T    G        0      0        2 
  16 chr16_57941018     ZBoe    T    G        0      0        2 
  16 chr16_57941018     ZGre    T    G        0      0        2 
  16 chr16_57941018     ZHar    T    G        0      0        2 
  16 chr16_57941018   Sample    T    G        0      0        2 
  16 chr16_57944970     AAsi    G    A        0      0        2 
  16 chr16_57944970     AKia    G    A        0      0        2 
  16 chr16_57944970     AOna    G    A        0      0        2 
  16 chr16_57944970     ASom    G    A        0      0        2 
  16 chr16_57944970     HCab    G    A        0      0        2 
  16 chr16_57944970     HPrz    G    A        0      0        2 
  16 chr16_57944970     ZBoe    G    A        0      0        2 
  16 chr16_57944970     ZGre    G    A        0      0        2 
  16 chr16_57944970     ZHar    G    A      0.5      1        2 
  16 chr16_57944970   Sample    G    A        0      0        2 
  16 chr16_57955409     AAsi    T    C        0      0        2 
  16 chr16_57955409     AKia    T    C        0      0        2 
  16 chr16_57955409     AOna    T    C        0      0        2 
  16 chr16_57955409     ASom    T    C        0      0        2 
  16 chr16_57955409     HCab    T    C        0      0        2 
  16 chr16_57955409     HPrz    T    C        0      0        2 
  16 chr16_57955409     ZBoe    T    C        0      0        2 
  16 chr16_57955409     ZGre    T    C        0      0        2 
  16 chr16_57955409     ZHar    T    C        1      2        2 
  16 chr16_57955409   Sample    T    C        0      0        2 
  16 chr16_57959674     AAsi    G    A        0      0        2 
  16 chr16_57959674     AKia    G    A        0      0        2 
  16 chr16_57959674     AOna    G    A        0      0        2 
  16 chr16_57959674     ASom    G    A        0      0        2 
  16 chr16_57959674     HCab    G    A      0.5      1        2 
  16 chr16_57959674     HPrz    G    A        0      0        2 
  16 chr16_57959674     ZBoe    G    A        0      0        2 
  16 chr16_57959674     ZGre    G    A        0      0        2 
  16 chr16_57959674     ZHar    G    A        0      0        2 
  16 chr16_57959674   Sample    G    A        0      0        2 
  16 chr16_57963128     AAsi    T    C        0      0        2 
  16 chr16_57963128     AKia    T    C        0      0        2 
  16 chr16_57963128     AOna    T    C        0      0        2 
  16 chr16_57963128     ASom    T    C        0      0        2 
  16 chr16_57963128     HCab    T    C        0      0        2 
  16 chr16_57963128     HPrz    T    C        0      0        2 
  16 chr16_57963128     ZBoe    T    C      0.5      1        2 
  16 chr16_57963128     ZGre    T    C        0      0        2 
  16 chr16_57963128     ZHar    T    C        0      0        2 
  16 chr16_57963128   Sample    T    C        0      0        2 
  16 chr16_57963464     AAsi    C    T        1      2        2 
  16 chr16_57963464     AKia    C    T        0      0        2 
  16 chr16_57963464     AOna    C    T        0      0        2 
  16 chr16_57963464     ASom    C    T        1      2        2 
  16 chr16_57963464     HCab    C    T        0      0        2 
  16 chr16_57963464     HPrz    C    T        0      0        2 
  16 chr16_57963464     ZBoe    C    T        0      0        2 
  16 chr16_57963464     ZGre    C    T        0      0        2 
  16 chr16_57963464     ZHar    C    T        0      0        2 
  16 chr16_57963464   Sample    C    T        1      2        2 
  16 chr16_57966726     AAsi    G    A        0      0        2 
  16 chr16_57966726     AKia    G    A        0      0        2 
  16 chr16_57966726     AOna    G    A        0      0        2 
  16 chr16_57966726     ASom    G    A        0      0        2 
  16 chr16_57966726     HCab    G    A        0      0        2 
  16 chr16_57966726     HPrz    G    A        0      0        2 
  16 chr16_57966726     ZBoe    G    A      0.5      1        2 
  16 chr16_57966726     ZGre    G    A        0      0        2 
  16 chr16_57966726     ZHar    G    A        0      0        2 
  16 chr16_57966726   Sample    G    A        0      0        2 
  16 chr16_57972370     AAsi    A    G        0      0        2 
  16 chr16_57972370     AKia    A    G        0      0        2 
  16 chr16_57972370     AOna    A    G        0      0        2 
  16 chr16_57972370     ASom    A    G        0      0        2 
  16 chr16_57972370     HCab    A    G        1      2        2 
  16 chr16_57972370     HPrz    A    G        1      2        2 
  16 chr16_57972370     ZBoe    A    G        0      0        2 
  16 chr16_57972370     ZGre    A    G        0      0        2 
  16 chr16_57972370     ZHar    A    G        0      0        2 
  16 chr16_57972370   Sample    A    G        0      0        2 
  16 chr16_57979050     AAsi    G    A        0      0        2 
  16 chr16_57979050     AKia    G    A        0      0        2 
  16 chr16_57979050     AOna    G    A        0      0        2 
  16 chr16_57979050     ASom    G    A        0      0        2 
  16 chr16_57979050     HCab    G    A        1      2        2 
  16 chr16_57979050     HPrz    G    A        1      2        2 
  16 chr16_57979050     ZBoe    G    A        0      0        2 
  16 chr16_57979050     ZGre    G    A        0      0        2 
  16 chr16_57979050     ZHar    G    A        0      0        2 
  16 chr16_57979050   Sample    G    A        0      0        2 
  16 chr16_57982143     AAsi    T    A      0.5      1        2 
  16 chr16_57982143     AKia    T    A        0      0        2 
  16 chr16_57982143     AOna    T    A        0      0        2 
  16 chr16_57982143     ASom    T    A        1      2        2 
  16 chr16_57982143     HCab    T    A        0      0        2 
  16 chr16_57982143     HPrz    T    A        0      0        2 
  16 chr16_57982143     ZBoe    T    A        0      0        2 
  16 chr16_57982143     ZGre    T    A        0      0        2 
  16 chr16_57982143     ZHar    T    A        0      0        2 
  16 chr16_57982143   Sample    T    A        1      2        2 
  16 chr16_57983479     AAsi    C    T        0      0        2 
  16 chr16_57983479     AKia    C    T        0      0        2 
  16 chr16_57983479     AOna    C    T        0      0        2 
  16 chr16_57983479     ASom    C    T        0      0        2 
  16 chr16_57983479     HCab    C    T        0      0        2 
  16 chr16_57983479     HPrz    C    T        0      0        2 
  16 chr16_57983479     ZBoe    C    T      0.5      1        2 
  16 chr16_57983479     ZGre    C    T        0      0        2 
  16 chr16_57983479     ZHar    C    T        0      0        2 
  16 chr16_57983479   Sample    C    T        0      0        2 
  16 chr16_57987478     AAsi    C    T        0      0        2 
  16 chr16_57987478     AKia    C    T        0      0        2 
  16 chr16_57987478     AOna    C    T        0      0        2 
  16 chr16_57987478     ASom    C    T        0      0        2 
  16 chr16_57987478     HCab    C    T        0      0        2 
  16 chr16_57987478     HPrz    C    T        0      0        2 
  16 chr16_57987478     ZBoe    C    T      0.5      1        2 
  16 chr16_57987478     ZGre    C    T        0      0        2 
  16 chr16_57987478     ZHar    C    T        0      0        2 
  16 chr16_57987478   Sample    C    T        0      0        2 
  16 chr16_57987801     AAsi    C    T        0      0        2 
  16 chr16_57987801     AKia    C    T        0      0        2 
  16 chr16_57987801     AOna    C    T        0      0        2 
  16 chr16_57987801     ASom    C    T        0      0        2 
  16 chr16_57987801     HCab    C    T        0      0        2 
  16 chr16_57987801     HPrz    C    T        0      0        2 
  16 chr16_57987801     ZBoe    C    T        0      0        2 
  16 chr16_57987801     ZGre    C    T        0      0        2 
  16 chr16_57987801     ZHar    C    T        1      2        2 
  16 chr16_57987801   Sample    C    T        0      0        2 
  16 chr16_57989341     AAsi    A    G        0      0        2 
  16 chr16_57989341     AKia    A    G        0      0        2 
  16 chr16_57989341     AOna    A    G        0      0        2 
  16 chr16_57989341     ASom    A    G        0      0        2 
  16 chr16_57989341     HCab    A    G        0      0        2 
  16 chr16_57989341     HPrz    A    G        0      0        2 
  16 chr16_57989341     ZBoe    A    G      0.5      1        2 
  16 chr16_57989341     ZGre    A    G        0      0        2 
  16 chr16_57989341     ZHar    A    G        0      0        2 
  16 chr16_57989341   Sample    A    G        0      0        2 
  16 chr16_57994935     AAsi    C    T        0      0        2 
  16 chr16_57994935     AKia    C    T        0      0        2 
  16 chr16_57994935     AOna    C    T        0      0        2 
  16 chr16_57994935     ASom    C    T        0      0        2 
  16 chr16_57994935     HCab    C    T        1      2        2 
  16 chr16_57994935     HPrz    C    T        1      2        2 
  16 chr16_57994935     ZBoe    C    T        0      0        2 
  16 chr16_57994935     ZGre    C    T        0      0        2 
  16 chr16_57994935     ZHar    C    T        0      0        2 
  16 chr16_57994935   Sample    C    T        0      0        2 
  16 chr16_57997245     AAsi    G    T        0      0        2 
  16 chr16_57997245     AKia    G    T        0      0        2 
  16 chr16_57997245     AOna    G    T        0      0        2 
  16 chr16_57997245     ASom    G    T        0      0        2 
  16 chr16_57997245     HCab    G    T        0      0        2 
  16 chr16_57997245     HPrz    G    T        0      0        2 
  16 chr16_57997245     ZBoe    G    T        0      0        2 
  16 chr16_57997245     ZGre    G    T        0      0        2 
  16 chr16_57997245     ZHar    G    T        1      2        2 
  16 chr16_57997245   Sample    G    T        0      0        2 
  16 chr16_58003010     AAsi    A    G        0      0        2 
  16 chr16_58003010     AKia    A    G        0      0        2 
  16 chr16_58003010     AOna    A    G        0      0        2 
  16 chr16_58003010     ASom    A    G        0      0        2 
  16 chr16_58003010     HCab    A    G        1      2        2 
  16 chr16_58003010     HPrz    A    G        1      2        2 
  16 chr16_58003010     ZBoe    A    G        0      0        2 
  16 chr16_58003010     ZGre    A    G        0      0        2 
  16 chr16_58003010     ZHar    A    G        0      0        2 
  16 chr16_58003010   Sample    A    G        0      0        2 
  16 chr16_58010081     AAsi    G    A        0      0        2 
  16 chr16_58010081     AKia    G    A        0      0        2 
  16 chr16_58010081     AOna    G    A        0      0        2 
  16 chr16_58010081     ASom    G    A        0      0        2 
  16 chr16_58010081     HCab    G    A        0      0        2 
  16 chr16_58010081     HPrz    G    A        0      0        2 
  16 chr16_58010081     ZBoe    G    A        0      0        2 
  16 chr16_58010081     ZGre    G    A      0.5      1        2 
  16 chr16_58010081     ZHar    G    A        0      0        2 
  16 chr16_58010081   Sample    G    A        0      0        2 
  16 chr16_58010146     AAsi    G    A        0      0        2 
  16 chr16_58010146     AKia    G    A        0      0        2 
  16 chr16_58010146     AOna    G    A        0      0        2 
  16 chr16_58010146     ASom    G    A        0      0        2 
  16 chr16_58010146     HCab    G    A        0      0        2 
  16 chr16_58010146     HPrz    G    A        0      0        2 
  16 chr16_58010146     ZBoe    G    A        1      2        2 
  16 chr16_58010146     ZGre    G    A        0      0        2 
  16 chr16_58010146     ZHar    G    A        0      0        2 
  16 chr16_58010146   Sample    G    A        0      0        2 
  16 chr16_58022961     AAsi    C    G        0      0        2 
  16 chr16_58022961     AKia    C    G        0      0        2 
  16 chr16_58022961     AOna    C    G        0      0        2 
  16 chr16_58022961     ASom    C    G        0      0        2 
  16 chr16_58022961     HCab    C    G        0      0        2 
  16 chr16_58022961     HPrz    C    G        0      0        2 
  16 chr16_58022961     ZBoe    C    G        0      0        2 
  16 chr16_58022961     ZGre    C    G        1      2        2 
  16 chr16_58022961     ZHar    C    G        0      0        2 
  16 chr16_58022961   Sample    C    G        0      0        2 
  16 chr16_58024105     AAsi    T    C        1      2        2 
  16 chr16_58024105     AKia    T    C      0.5      1        2 
  16 chr16_58024105     AOna    T    C      0.5      1        2 
  16 chr16_58024105     ASom    T    C        1      2        2 
  16 chr16_58024105     HCab    T    C        0      0        2 
  16 chr16_58024105     HPrz    T    C        0      0        2 
  16 chr16_58024105     ZBoe    T    C        0      0        2 
  16 chr16_58024105     ZGre    T    C        0      0        2 
  16 chr16_58024105     ZHar    T    C        0      0        2 
  16 chr16_58024105   Sample    T    C        1      2        2 
  16 chr16_58026696     AAsi    C    T        0      0        2 
  16 chr16_58026696     AKia    C    T        0      0        2 
  16 chr16_58026696     AOna    C    T        0      0        2 
  16 chr16_58026696     ASom    C    T        0      0        2 
  16 chr16_58026696     HCab    C    T        0      0        2 
  16 chr16_58026696     HPrz    C    T        0      0        2 
  16 chr16_58026696     ZBoe    C    T      0.5      1        2 
  16 chr16_58026696     ZGre    C    T        0      0        2 
  16 chr16_58026696     ZHar    C    T        0      0        2 
  16 chr16_58026696   Sample    C    T        0      0        2 
  16 chr16_58028401     AAsi    C    A        0      0        2 
  16 chr16_58028401     AKia    C    A        0      0        2 
  16 chr16_58028401     AOna    C    A        0      0        2 
  16 chr16_58028401     ASom    C    A        0      0        2 
  16 chr16_58028401     HCab    C    A        0      0        2 
  16 chr16_58028401     HPrz    C    A        0      0        2 
  16 chr16_58028401     ZBoe    C    A      0.5      1        2 
  16 chr16_58028401     ZGre    C    A        0      0        2 
  16 chr16_58028401     ZHar    C    A        0      0        2 
  16 chr16_58028401   Sample    C    A        0      0        2 
  16 chr16_58028727     AAsi    G    A        0      0        2 
  16 chr16_58028727     AKia    G    A        0      0        2 
  16 chr16_58028727     AOna    G    A        0      0        2 
  16 chr16_58028727     ASom    G    A        0      0        2 
  16 chr16_58028727     HCab    G    A        1      2        2 
  16 chr16_58028727     HPrz    G    A        1      2        2 
  16 chr16_58028727     ZBoe    G    A        0      0        2 
  16 chr16_58028727     ZGre    G    A        0      0        2 
  16 chr16_58028727     ZHar    G    A        0      0        2 
  16 chr16_58028727   Sample    G    A        0      0        2 
  16 chr16_58030422     AAsi    G    C        0      0        2 
  16 chr16_58030422     AKia    G    C      0.5      1        2 
  16 chr16_58030422     AOna    G    C        1      2        2 
  16 chr16_58030422     ASom    G    C        0      0        2 
  16 chr16_58030422     HCab    G    C        0      0        2 
  16 chr16_58030422     HPrz    G    C        0      0        2 
  16 chr16_58030422     ZBoe    G    C        0      0        2 
  16 chr16_58030422     ZGre    G    C        0      0        2 
  16 chr16_58030422     ZHar    G    C        0      0        2 
  16 chr16_58030422   Sample    G    C        0      0        2 
  16 chr16_58040531     AAsi    A    G        0      0        2 
  16 chr16_58040531     AKia    A    G        0      0        2 
  16 chr16_58040531     AOna    A    G        0      0        2 
  16 chr16_58040531     ASom    A    G        0      0        2 
  16 chr16_58040531     HCab    A    G        0      0        2 
  16 chr16_58040531     HPrz    A    G        0      0        2 
  16 chr16_58040531     ZBoe    A    G      0.5      1        2 
  16 chr16_58040531     ZGre    A    G        1      2        2 
  16 chr16_58040531     ZHar    A    G        0      0        2 
  16 chr16_58040531   Sample    A    G        0      0        2 
  16 chr16_58044043     AAsi    A    G        0      0        2 
  16 chr16_58044043     AKia    A    G        0      0        2 
  16 chr16_58044043     AOna    A    G        0      0        2 
  16 chr16_58044043     ASom    A    G        0      0        2 
  16 chr16_58044043     HCab    A    G        1      2        2 
  16 chr16_58044043     HPrz    A    G        1      2        2 
  16 chr16_58044043     ZBoe    A    G        0      0        2 
  16 chr16_58044043     ZGre    A    G        0      0        2 
  16 chr16_58044043     ZHar    A    G        0      0        2 
  16 chr16_58044043   Sample    A    G        0      0        2 
  16 chr16_58045146     AAsi    T    C        0      0        2 
  16 chr16_58045146     AKia    T    C        0      0        2 
  16 chr16_58045146     AOna    T    C        0      0        2 
  16 chr16_58045146     ASom    T    C        0      0        2 
  16 chr16_58045146     HCab    T    C        1      2        2 
  16 chr16_58045146     HPrz    T    C        1      2        2 
  16 chr16_58045146     ZBoe    T    C        0      0        2 
  16 chr16_58045146     ZGre    T    C        0      0        2 
  16 chr16_58045146     ZHar    T    C        0      0        2 
  16 chr16_58045146   Sample    T    C        1      2        2 
  16 chr16_58045521     AAsi    G    A        0      0        2 
  16 chr16_58045521     AKia    G    A        0      0        2 
  16 chr16_58045521     AOna    G    A        0      0        2 
  16 chr16_58045521     ASom    G    A        0      0        2 
  16 chr16_58045521     HCab    G    A        1      2        2 
  16 chr16_58045521     HPrz    G    A        1      2        2 
  16 chr16_58045521     ZBoe    G    A        0      0        2 
  16 chr16_58045521     ZGre    G    A        0      0        2 
  16 chr16_58045521     ZHar    G    A        0      0        2 
  16 chr16_58045521   Sample    G    A        0      0        2 
  16 chr16_58048255     AAsi    A    T        0      0        2 
  16 chr16_58048255     AKia    A    T        0      0        2 
  16 chr16_58048255     AOna    A    T        0      0        2 
  16 chr16_58048255     ASom    A    T        0      0        2 
  16 chr16_58048255     HCab    A    T        0      0        2 
  16 chr16_58048255     HPrz    A    T      0.5      1        2 
  16 chr16_58048255     ZBoe    A    T        0      0        2 
  16 chr16_58048255     ZGre    A    T        0      0        2 
  16 chr16_58048255     ZHar    A    T        0      0        2 
  16 chr16_58048255   Sample    A    T        0      0        2 
  16 chr16_58048359     AAsi    A    G        0      0        2 
  16 chr16_58048359     AKia    A    G        0      0        2 
  16 chr16_58048359     AOna    A    G        0      0        2 
  16 chr16_58048359     ASom    A    G        0      0        2 
  16 chr16_58048359     HCab    A    G        1      2        2 
  16 chr16_58048359     HPrz    A    G        1      2        2 
  16 chr16_58048359     ZBoe    A    G        0      0        2 
  16 chr16_58048359     ZGre    A    G        0      0        2 
  16 chr16_58048359     ZHar    A    G        0      0        2 
  16 chr16_58048359   Sample    A    G        0      0        2 
  16 chr16_58052537     AAsi    G    A        0      0        2 
  16 chr16_58052537     AKia    G    A        0      0        2 
  16 chr16_58052537     AOna    G    A        0      0        2 
  16 chr16_58052537     ASom    G    A        0      0        2 
  16 chr16_58052537     HCab    G    A        1      2        2 
  16 chr16_58052537     HPrz    G    A        1      2        2 
  16 chr16_58052537     ZBoe    G    A        0      0        2 
  16 chr16_58052537     ZGre    G    A        0      0        2 
  16 chr16_58052537     ZHar    G    A        0      0        2 
  16 chr16_58052537   Sample    G    A        0      0        2 
  16 chr16_58056095     AAsi    T    C        0      0        2 
  16 chr16_58056095     AKia    T    C        0      0        2 
  16 chr16_58056095     AOna    T    C        0      0        2 
  16 chr16_58056095     ASom    T    C        0      0        2 
  16 chr16_58056095     HCab    T    C        0      0        2 
  16 chr16_58056095     HPrz    T    C        0      0        2 
  16 chr16_58056095     ZBoe    T    C      0.5      1        2 
  16 chr16_58056095     ZGre    T    C        0      0        2 
  16 chr16_58056095     ZHar    T    C        0      0        2 
  16 chr16_58056095   Sample    T    C        0      0        2 
  16 chr16_58056757     AAsi    T    C        0      0        2 
  16 chr16_58056757     AKia    T    C        0      0        2 
  16 chr16_58056757     AOna    T    C        0      0        2 
  16 chr16_58056757     ASom    T    C        0      0        2 
  16 chr16_58056757     HCab    T    C        0      0        2 
  16 chr16_58056757     HPrz    T    C        0      0        2 
  16 chr16_58056757     ZBoe    T    C        0      0        2 
  16 chr16_58056757     ZGre    T    C        1      2        2 
  16 chr16_58056757     ZHar    T    C        0      0        2 
  16 chr16_58056757   Sample    T    C        0      0        2 
  16 chr16_58061954     AAsi    C    T        0      0        2 
  16 chr16_58061954     AKia    C    T        0      0        2 
  16 chr16_58061954     AOna    C    T        0      0        2 
  16 chr16_58061954     ASom    C    T        0      0        2 
  16 chr16_58061954     HCab    C    T        1      2        2 
  16 chr16_58061954     HPrz    C    T        1      2        2 
  16 chr16_58061954     ZBoe    C    T        0      0        2 
  16 chr16_58061954     ZGre    C    T        0      0        2 
  16 chr16_58061954     ZHar    C    T        0      0        2 
  16 chr16_58061954   Sample    C    T        0      0        2 
  16 chr16_58063082     AAsi    G    A        0      0        2 
  16 chr16_58063082     AKia    G    A        0      0        2 
  16 chr16_58063082     AOna    G    A        0      0        2 
  16 chr16_58063082     ASom    G    A        0      0        2 
  16 chr16_58063082     HCab    G    A        0      0        2 
  16 chr16_58063082     HPrz    G    A        0      0        2 
  16 chr16_58063082     ZBoe    G    A        1      2        2 
  16 chr16_58063082     ZGre    G    A        0      0        2 
  16 chr16_58063082     ZHar    G    A        0      0        2 
  16 chr16_58063082   Sample    G    A        0      0        2 
  16 chr16_58066647     AAsi    G    A        0      0        2 
  16 chr16_58066647     AKia    G    A        0      0        2 
  16 chr16_58066647     AOna    G    A        0      0        2 
  16 chr16_58066647     ASom    G    A        0      0        2 
  16 chr16_58066647     HCab    G    A      0.5      1        2 
  16 chr16_58066647     HPrz    G    A      0.5      1        2 
  16 chr16_58066647     ZBoe    G    A        0      0        2 
  16 chr16_58066647     ZGre    G    A        0      0        2 
  16 chr16_58066647     ZHar    G    A        0      0        2 
  16 chr16_58066647   Sample    G    A        0      0        2 
  16 chr16_58067053     AAsi    C    T        0      0        2 
  16 chr16_58067053     AKia    C    T        0      0        2 
  16 chr16_58067053     AOna    C    T        0      0        2 
  16 chr16_58067053     ASom    C    T        0      0        2 
  16 chr16_58067053     HCab    C    T        0      0        2 
  16 chr16_58067053     HPrz    C    T        0      0        2 
  16 chr16_58067053     ZBoe    C    T        0      0        2 
  16 chr16_58067053     ZGre    C    T        1      2        2 
  16 chr16_58067053     ZHar    C    T        0      0        2 
  16 chr16_58067053   Sample    C    T        0      0        2 
  16 chr16_58074540     AAsi    T    C        0      0        2 
  16 chr16_58074540     AKia    T    C        0      0        2 
  16 chr16_58074540     AOna    T    C        0      0        2 
  16 chr16_58074540     ASom    T    C        0      0        2 
  16 chr16_58074540     HCab    T    C        0      0        2 
  16 chr16_58074540     HPrz    T    C      0.5      1        2 
  16 chr16_58074540     ZBoe    T    C        0      0        2 
  16 chr16_58074540     ZGre    T    C        0      0        2 
  16 chr16_58074540     ZHar    T    C        0      0        2 
  16 chr16_58074540   Sample    T    C        0      0        2 
  16 chr16_58077647     AAsi    A    G        0      0        2 
  16 chr16_58077647     AKia    A    G        0      0        2 
  16 chr16_58077647     AOna    A    G        0      0        2 
  16 chr16_58077647     ASom    A    G        0      0        2 
  16 chr16_58077647     HCab    A    G        0      0        2 
  16 chr16_58077647     HPrz    A    G        0      0        2 
  16 chr16_58077647     ZBoe    A    G        1      2        2 
  16 chr16_58077647     ZGre    A    G        1      2        2 
  16 chr16_58077647     ZHar    A    G        1      2        2 
  16 chr16_58077647   Sample    A    G        0      0        2 
  16 chr16_58080364     AAsi    G    A        0      0        2 
  16 chr16_58080364     AKia    G    A        0      0        2 
  16 chr16_58080364     AOna    G    A        0      0        2 
  16 chr16_58080364     ASom    G    A      0.5      1        2 
  16 chr16_58080364     HCab    G    A        0      0        2 
  16 chr16_58080364     HPrz    G    A        0      0        2 
  16 chr16_58080364     ZBoe    G    A        0      0        2 
  16 chr16_58080364     ZGre    G    A        0      0        2 
  16 chr16_58080364     ZHar    G    A        0      0        2 
  16 chr16_58080364   Sample    G    A        0      0        2 
  16 chr16_58088201     AAsi    C    A        0      0        2 
  16 chr16_58088201     AKia    C    A        1      2        2 
  16 chr16_58088201     AOna    C    A        1      2        2 
  16 chr16_58088201     ASom    C    A        0      0        2 
  16 chr16_58088201     HCab    C    A        0      0        2 
  16 chr16_58088201     HPrz    C    A        0      0        2 
  16 chr16_58088201     ZBoe    C    A        0      0        2 
  16 chr16_58088201     ZGre    C    A        0      0        2 
  16 chr16_58088201     ZHar    C    A        0      0        2 
  16 chr16_58088201   Sample    C    A        0      0        2 
  16 chr16_58090914     AAsi    G    A        1      2        2 
  16 chr16_58090914     AKia    G    A        0      0        2 
  16 chr16_58090914     AOna    G    A        0      0        2 
  16 chr16_58090914     ASom    G    A        1      2        2 
  16 chr16_58090914     HCab    G    A        0      0        2 
  16 chr16_58090914     HPrz    G    A        0      0        2 
  16 chr16_58090914     ZBoe    G    A        0      0        2 
  16 chr16_58090914     ZGre    G    A        0      0        2 
  16 chr16_58090914     ZHar    G    A        0      0        2 
  16 chr16_58090914   Sample    G    A        1      2        2 
  16 chr16_58091452     AAsi    C    T        1      2        2 
  16 chr16_58091452     AKia    C    T        0      0        2 
  16 chr16_58091452     AOna    C    T      0.5      1        2 
  16 chr16_58091452     ASom    C    T        1      2        2 
  16 chr16_58091452     HCab    C    T        0      0        2 
  16 chr16_58091452     HPrz    C    T        0      0        2 
  16 chr16_58091452     ZBoe    C    T        0      0        2 
  16 chr16_58091452     ZGre    C    T        0      0        2 
  16 chr16_58091452     ZHar    C    T        0      0        2 
  16 chr16_58091452   Sample    C    T        1      2        2 
  16 chr16_58112681     AAsi    T    C        0      0        2 
  16 chr16_58112681     AKia    T    C        0      0        2 
  16 chr16_58112681     AOna    T    C        0      0        2 
  16 chr16_58112681     ASom    T    C        0      0        2 
  16 chr16_58112681     HCab    T    C        0      0        2 
  16 chr16_58112681     HPrz    T    C        0      0        2 
  16 chr16_58112681     ZBoe    T    C      0.5      1        2 
  16 chr16_58112681     ZGre    T    C        0      0        2 
  16 chr16_58112681     ZHar    T    C        0      0        2 
  16 chr16_58112681   Sample    T    C        0      0        2 
  16 chr16_58117474     AAsi    A    C        0      0        2 
  16 chr16_58117474     AKia    A    C        1      2        2 
  16 chr16_58117474     AOna    A    C        0      0        2 
  16 chr16_58117474     ASom    A    C        0      0        2 
  16 chr16_58117474     HCab    A    C        0      0        2 
  16 chr16_58117474     HPrz    A    C        0      0        2 
  16 chr16_58117474     ZBoe    A    C        0      0        2 
  16 chr16_58117474     ZGre    A    C        0      0        2 
  16 chr16_58117474     ZHar    A    C        0      0        2 
  16 chr16_58117474   Sample    A    C        0      0        2 
  16 chr16_58125040     AAsi    T    G        0      0        2 
  16 chr16_58125040     AKia    T    G        0      0        2 
  16 chr16_58125040     AOna    T    G        0      0        2 
  16 chr16_58125040     ASom    T    G        0      0        2 
  16 chr16_58125040     HCab    T    G        0      0        2 
  16 chr16_58125040     HPrz    T    G        0      0        2 
  16 chr16_58125040     ZBoe    T    G        0      0        2 
  16 chr16_58125040     ZGre    T    G        0      0        2 
  16 chr16_58125040     ZHar    T    G      0.5      1        2 
  16 chr16_58125040   Sample    T    G        0      0        2 
  16 chr16_58134290     AAsi    C    T        0      0        2 
  16 chr16_58134290     AKia    C    T        0      0        2 
  16 chr16_58134290     AOna    C    T        0      0        2 
  16 chr16_58134290     ASom    C    T        0      0        2 
  16 chr16_58134290     HCab    C    T        1      2        2 
  16 chr16_58134290     HPrz    C    T        1      2        2 
  16 chr16_58134290     ZBoe    C    T        0      0        2 
  16 chr16_58134290     ZGre    C    T        0      0        2 
  16 chr16_58134290     ZHar    C    T        0      0        2 
  16 chr16_58134290   Sample    C    T        0      0        2 
  16 chr16_58136221     AAsi    T    A        0      0        2 
  16 chr16_58136221     AKia    T    A        0      0        2 
  16 chr16_58136221     AOna    T    A        0      0        2 
  16 chr16_58136221     ASom    T    A        0      0        2 
  16 chr16_58136221     HCab    T    A        1      2        2 
  16 chr16_58136221     HPrz    T    A        1      2        2 
  16 chr16_58136221     ZBoe    T    A        0      0        2 
  16 chr16_58136221     ZGre    T    A        0      0        2 
  16 chr16_58136221     ZHar    T    A        0      0        2 
  16 chr16_58136221   Sample    T    A        0      0        2 
  16 chr16_58142839     AAsi    G    C        0      0        2 
  16 chr16_58142839     AKia    G    C        1      2        2 
  16 chr16_58142839     AOna    G    C        1      2        2 
  16 chr16_58142839     ASom    G    C        0      0        2 
  16 chr16_58142839     HCab    G    C        0      0        2 
  16 chr16_58142839     HPrz    G    C        0      0        2 
  16 chr16_58142839     ZBoe    G    C        0      0        2 
  16 chr16_58142839     ZGre    G    C        0      0        2 
  16 chr16_58142839     ZHar    G    C        0      0        2 
  16 chr16_58142839   Sample    G    C        0      0        2 
  16 chr16_58148918     AAsi    C    T        0      0        2 
  16 chr16_58148918     AKia    C    T        0      0        2 
  16 chr16_58148918     AOna    C    T        0      0        2 
  16 chr16_58148918     ASom    C    T        0      0        2 
  16 chr16_58148918     HCab    C    T      0.5      1        2 
  16 chr16_58148918     HPrz    C    T        1      2        2 
  16 chr16_58148918     ZBoe    C    T        0      0        2 
  16 chr16_58148918     ZGre    C    T        0      0        2 
  16 chr16_58148918     ZHar    C    T        0      0        2 
  16 chr16_58148918   Sample    C    T        0      0        2 
  16 chr16_58149921     AAsi    A    T        0      0        2 
  16 chr16_58149921     AKia    A    T        0      0        2 
  16 chr16_58149921     AOna    A    T        0      0        2 
  16 chr16_58149921     ASom    A    T        0      0        2 
  16 chr16_58149921     HCab    A    T        0      0        2 
  16 chr16_58149921     HPrz    A    T        0      0        2 
  16 chr16_58149921     ZBoe    A    T      0.5      1        2 
  16 chr16_58149921     ZGre    A    T        0      0        2 
  16 chr16_58149921     ZHar    A    T        0      0        2 
  16 chr16_58149921   Sample    A    T        0      0        2 
  16 chr16_58150601     AAsi    G    A        0      0        2 
  16 chr16_58150601     AKia    G    A        0      0        2 
  16 chr16_58150601     AOna    G    A        0      0        2 
  16 chr16_58150601     ASom    G    A        0      0        2 
  16 chr16_58150601     HCab    G    A        1      2        2 
  16 chr16_58150601     HPrz    G    A      0.5      1        2 
  16 chr16_58150601     ZBoe    G    A        0      0        2 
  16 chr16_58150601     ZGre    G    A        0      0        2 
  16 chr16_58150601     ZHar    G    A        0      0        2 
  16 chr16_58150601   Sample    G    A        0      0        2 
  16 chr16_58151094     AAsi    T    G        0      0        2 
  16 chr16_58151094     AKia    T    G      0.5      1        2 
  16 chr16_58151094     AOna    T    G        0      0        2 
  16 chr16_58151094     ASom    T    G        0      0        2 
  16 chr16_58151094     HCab    T    G        0      0        2 
  16 chr16_58151094     HPrz    T    G        0      0        2 
  16 chr16_58151094     ZBoe    T    G        0      0        2 
  16 chr16_58151094     ZGre    T    G        0      0        2 
  16 chr16_58151094     ZHar    T    G        0      0        2 
  16 chr16_58151094   Sample    T    G        0      0        2 
  16 chr16_58153243     AAsi    G    A        0      0        2 
  16 chr16_58153243     AKia    G    A      0.5      1        2 
  16 chr16_58153243     AOna    G    A        0      0        2 
  16 chr16_58153243     ASom    G    A        0      0        2 
  16 chr16_58153243     HCab    G    A        0      0        2 
  16 chr16_58153243     HPrz    G    A        0      0        2 
  16 chr16_58153243     ZBoe    G    A        0      0        2 
  16 chr16_58153243     ZGre    G    A        0      0        2 
  16 chr16_58153243     ZHar    G    A        0      0        2 
  16 chr16_58153243   Sample    G    A        0      0        2 
  16 chr16_58153852     AAsi    A    C        0      0        2 
  16 chr16_58153852     AKia    A    C        0      0        2 
  16 chr16_58153852     AOna    A    C        0      0        2 
  16 chr16_58153852     ASom    A    C        0      0        2 
  16 chr16_58153852     HCab    A    C        1      2        2 
  16 chr16_58153852     HPrz    A    C        1      2        2 
  16 chr16_58153852     ZBoe    A    C        0      0        2 
  16 chr16_58153852     ZGre    A    C        0      0        2 
  16 chr16_58153852     ZHar    A    C        0      0        2 
  16 chr16_58153852   Sample    A    C        0      0        2 
  16 chr16_58156434     AAsi    C    T        0      0        2 
  16 chr16_58156434     AKia    C    T        0      0        2 
  16 chr16_58156434     AOna    C    T        0      0        2 
  16 chr16_58156434     ASom    C    T        0      0        2 
  16 chr16_58156434     HCab    C    T        1      2        2 
  16 chr16_58156434     HPrz    C    T        1      2        2 
  16 chr16_58156434     ZBoe    C    T        0      0        2 
  16 chr16_58156434     ZGre    C    T        0      0        2 
  16 chr16_58156434     ZHar    C    T        0      0        2 
  16 chr16_58156434   Sample    C    T        0      0        2 
  16 chr16_58159280     AAsi    G    A        0      0        2 
  16 chr16_58159280     AKia    G    A        0      0        2 
  16 chr16_58159280     AOna    G    A        0      0        2 
  16 chr16_58159280     ASom    G    A        0      0        2 
  16 chr16_58159280     HCab    G    A        0      0        2 
  16 chr16_58159280     HPrz    G    A      0.5      1        2 
  16 chr16_58159280     ZBoe    G    A        0      0        2 
  16 chr16_58159280     ZGre    G    A        0      0        2 
  16 chr16_58159280     ZHar    G    A        0      0        2 
  16 chr16_58159280   Sample    G    A        0      0        2 
  16 chr16_58162803     AAsi    C    G        0      0        2 
  16 chr16_58162803     AKia    C    G      0.5      1        2 
  16 chr16_58162803     AOna    C    G        0      0        2 
  16 chr16_58162803     ASom    C    G        0      0        2 
  16 chr16_58162803     HCab    C    G        0      0        2 
  16 chr16_58162803     HPrz    C    G        0      0        2 
  16 chr16_58162803     ZBoe    C    G      0.5      1        2 
  16 chr16_58162803     ZGre    C    G        0      0        2 
  16 chr16_58162803     ZHar    C    G        1      2        2 
  16 chr16_58162803   Sample    C    G        0      0        2 
  16 chr16_58169053     AAsi    T    G        0      0        2 
  16 chr16_58169053     AKia    T    G        0      0        2 
  16 chr16_58169053     AOna    T    G        1      2        2 
  16 chr16_58169053     ASom    T    G        0      0        2 
  16 chr16_58169053     HCab    T    G        0      0        2 
  16 chr16_58169053     HPrz    T    G        0      0        2 
  16 chr16_58169053     ZBoe    T    G        0      0        2 
  16 chr16_58169053     ZGre    T    G        0      0        2 
  16 chr16_58169053     ZHar    T    G        0      0        2 
  16 chr16_58169053   Sample    T    G        0      0        2 
  16 chr16_58169508     AAsi    C    T        0      0        2 
  16 chr16_58169508     AKia    C    T        0      0        2 
  16 chr16_58169508     AOna    C    T        0      0        2 
  16 chr16_58169508     ASom    C    T        0      0        2 
  16 chr16_58169508     HCab    C    T        1      2        2 
  16 chr16_58169508     HPrz    C    T        1      2        2 
  16 chr16_58169508     ZBoe    C    T        0      0        2 
  16 chr16_58169508     ZGre    C    T        0      0        2 
  16 chr16_58169508     ZHar    C    T        0      0        2 
  16 chr16_58169508   Sample    C    T        0      0        2 
  16 chr16_58183866     AAsi    T    C        1      2        2 
  16 chr16_58183866     AKia    T    C        1      2        2 
  16 chr16_58183866     AOna    T    C        0      0        2 
  16 chr16_58183866     ASom    T    C        1      2        2 
  16 chr16_58183866     HCab    T    C        0      0        2 
  16 chr16_58183866     HPrz    T    C        0      0        2 
  16 chr16_58183866     ZBoe    T    C        0      0        2 
  16 chr16_58183866     ZGre    T    C        1      2        2 
  16 chr16_58183866     ZHar    T    C        0      0        2 
  16 chr16_58183866   Sample    T    C        1      2        2 
  16 chr16_58185270     AAsi    T    C        0      0        2 
  16 chr16_58185270     AKia    T    C        0      0        2 
  16 chr16_58185270     AOna    T    C        0      0        2 
  16 chr16_58185270     ASom    T    C        0      0        2 
  16 chr16_58185270     HCab    T    C        0      0        2 
  16 chr16_58185270     HPrz    T    C      0.5      1        2 
  16 chr16_58185270     ZBoe    T    C        0      0        2 
  16 chr16_58185270     ZGre    T    C        0      0        2 
  16 chr16_58185270     ZHar    T    C        0      0        2 
  16 chr16_58185270   Sample    T    C        0      0        2 
  16 chr16_58186603     AAsi    G    C        0      0        2 
  16 chr16_58186603     AKia    G    C        1      2        2 
  16 chr16_58186603     AOna    G    C        0      0        2 
  16 chr16_58186603     ASom    G    C        0      0        2 
  16 chr16_58186603     HCab    G    C        0      0        2 
  16 chr16_58186603     HPrz    G    C        0      0        2 
  16 chr16_58186603     ZBoe    G    C        1      2        2 
  16 chr16_58186603     ZGre    G    C        0      0        2 
  16 chr16_58186603     ZHar    G    C        1      2        2 
  16 chr16_58186603   Sample    G    C        0      0        2 
  16 chr16_58188934     AAsi    G    A      0.5      1        2 
  16 chr16_58188934     AKia    G    A        0      0        2 
  16 chr16_58188934     AOna    G    A        0      0        2 
  16 chr16_58188934     ASom    G    A      0.5      1        2 
  16 chr16_58188934     HCab    G    A        0      0        2 
  16 chr16_58188934     HPrz    G    A        0      0        2 
  16 chr16_58188934     ZBoe    G    A        0      0        2 
  16 chr16_58188934     ZGre    G    A        0      0        2 
  16 chr16_58188934     ZHar    G    A        0      0        2 
  16 chr16_58188934   Sample    G    A        0      0        2 
  16 chr16_58192037     AAsi    T    G        0      0        2 
  16 chr16_58192037     AKia    T    G        0      0        2 
  16 chr16_58192037     AOna    T    G        0      0        2 
  16 chr16_58192037     ASom    T    G        0      0        2 
  16 chr16_58192037     HCab    T    G        0      0        2 
  16 chr16_58192037     HPrz    T    G        0      0        2 
  16 chr16_58192037     ZBoe    T    G      0.5      1        2 
  16 chr16_58192037     ZGre    T    G        0      0        2 
  16 chr16_58192037     ZHar    T    G        0      0        2 
  16 chr16_58192037   Sample    T    G        0      0        2 
  16 chr16_58200024     AAsi    A    G        0      0        2 
  16 chr16_58200024     AKia    A    G        0      0        2 
  16 chr16_58200024     AOna    A    G        0      0        2 
  16 chr16_58200024     ASom    A    G        0      0        2 
  16 chr16_58200024     HCab    A    G        1      2        2 
  16 chr16_58200024     HPrz    A    G        1      2        2 
  16 chr16_58200024     ZBoe    A    G        0      0        2 
  16 chr16_58200024     ZGre    A    G        0      0        2 
  16 chr16_58200024     ZHar    A    G        0      0        2 
  16 chr16_58200024   Sample    A    G        0      0        2 
  16 chr16_58203427     AAsi    G    A        0      0        2 
  16 chr16_58203427     AKia    G    A        0      0        2 
  16 chr16_58203427     AOna    G    A        0      0        2 
  16 chr16_58203427     ASom    G    A        0      0        2 
  16 chr16_58203427     HCab    G    A        0      0        2 
  16 chr16_58203427     HPrz    G    A        0      0        2 
  16 chr16_58203427     ZBoe    G    A        0      0        2 
  16 chr16_58203427     ZGre    G    A        0      0        2 
  16 chr16_58203427     ZHar    G    A        1      2        2 
  16 chr16_58203427   Sample    G    A        0      0        2 
  16 chr16_58211062     AAsi    G    A        0      0        2 
  16 chr16_58211062     AKia    G    A        0      0        2 
  16 chr16_58211062     AOna    G    A        0      0        2 
  16 chr16_58211062     ASom    G    A        0      0        2 
  16 chr16_58211062     HCab    G    A        0      0        2 
  16 chr16_58211062     HPrz    G    A        0      0        2 
  16 chr16_58211062     ZBoe    G    A        0      0        2 
  16 chr16_58211062     ZGre    G    A        1      2        2 
  16 chr16_58211062     ZHar    G    A        1      2        2 
  16 chr16_58211062   Sample    G    A        0      0        2 
  16 chr16_58212036     AAsi    A    C        0      0        2 
  16 chr16_58212036     AKia    A    C        0      0        2 
  16 chr16_58212036     AOna    A    C        0      0        2 
  16 chr16_58212036     ASom    A    C        0      0        2 
  16 chr16_58212036     HCab    A    C        1      2        2 
  16 chr16_58212036     HPrz    A    C        1      2        2 
  16 chr16_58212036     ZBoe    A    C        0      0        2 
  16 chr16_58212036     ZGre    A    C        0      0        2 
  16 chr16_58212036     ZHar    A    C        0      0        2 
  16 chr16_58212036   Sample    A    C        0      0        2 
  16 chr16_58234100     AAsi    G    T        0      0        2 
  16 chr16_58234100     AKia    G    T        0      0        2 
  16 chr16_58234100     AOna    G    T        0      0        2 
  16 chr16_58234100     ASom    G    T        0      0        2 
  16 chr16_58234100     HCab    G    T        0      0        2 
  16 chr16_58234100     HPrz    G    T        0      0        2 
  16 chr16_58234100     ZBoe    G    T      0.5      1        2 
  16 chr16_58234100     ZGre    G    T        0      0        2 
  16 chr16_58234100     ZHar    G    T        0      0        2 
  16 chr16_58234100   Sample    G    T        0      0        2 
  16 chr16_58240820     AAsi    T    C        0      0        2 
  16 chr16_58240820     AKia    T    C        0      0        2 
  16 chr16_58240820     AOna    T    C        0      0        2 
  16 chr16_58240820     ASom    T    C        0      0        2 
  16 chr16_58240820     HCab    T    C      0.5      1        2 
  16 chr16_58240820     HPrz    T    C      0.5      1        2 
  16 chr16_58240820     ZBoe    T    C        0      0        2 
  16 chr16_58240820     ZGre    T    C        0      0        2 
  16 chr16_58240820     ZHar    T    C        0      0        2 
  16 chr16_58240820   Sample    T    C        0      0        2 
  16 chr16_58241004     AAsi    G    A        0      0        2 
  16 chr16_58241004     AKia    G    A        0      0        2 
  16 chr16_58241004     AOna    G    A        0      0        2 
  16 chr16_58241004     ASom    G    A        0      0        2 
  16 chr16_58241004     HCab    G    A        0      0        2 
  16 chr16_58241004     HPrz    G    A      0.5      1        2 
  16 chr16_58241004     ZBoe    G    A        0      0        2 
  16 chr16_58241004     ZGre    G    A        0      0        2 
  16 chr16_58241004     ZHar    G    A        0      0        2 
  16 chr16_58241004   Sample    G    A        0      0        2 
  16 chr16_58245062     AAsi    T    C        0      0        2 
  16 chr16_58245062     AKia    T    C        0      0        2 
  16 chr16_58245062     AOna    T    C      0.5      1        2 
  16 chr16_58245062     ASom    T    C        0      0        2 
  16 chr16_58245062     HCab    T    C        0      0        2 
  16 chr16_58245062     HPrz    T    C        0      0        2 
  16 chr16_58245062     ZBoe    T    C        0      0        2 
  16 chr16_58245062     ZGre    T    C        0      0        2 
  16 chr16_58245062     ZHar    T    C        0      0        2 
  16 chr16_58245062   Sample    T    C        0      0        2 
  16 chr16_58247750     AAsi    G    A        0      0        2 
  16 chr16_58247750     AKia    G    A      0.5      1        2 
  16 chr16_58247750     AOna    G    A        0      0        2 
  16 chr16_58247750     ASom    G    A        0      0        2 
  16 chr16_58247750     HCab    G    A        0      0        2 
  16 chr16_58247750     HPrz    G    A        0      0        2 
  16 chr16_58247750     ZBoe    G    A        0      0        2 
  16 chr16_58247750     ZGre    G    A        0      0        2 
  16 chr16_58247750     ZHar    G    A        0      0        2 
  16 chr16_58247750   Sample    G    A        0      0        2 
  16 chr16_58248536     AAsi    A    G        0      0        2 
  16 chr16_58248536     AKia    A    G        0      0        2 
  16 chr16_58248536     AOna    A    G        0      0        2 
  16 chr16_58248536     ASom    A    G        0      0        2 
  16 chr16_58248536     HCab    A    G        1      2        2 
  16 chr16_58248536     HPrz    A    G        1      2        2 
  16 chr16_58248536     ZBoe    A    G        0      0        2 
  16 chr16_58248536     ZGre    A    G        0      0        2 
  16 chr16_58248536     ZHar    A    G        0      0        2 
  16 chr16_58248536   Sample    A    G        0      0        2 
  16 chr16_58251711     AAsi    C    G        0      0        2 
  16 chr16_58251711     AKia    C    G      0.5      1        2 
  16 chr16_58251711     AOna    C    G        0      0        2 
  16 chr16_58251711     ASom    C    G        0      0        2 
  16 chr16_58251711     HCab    C    G        0      0        2 
  16 chr16_58251711     HPrz    C    G        0      0        2 
  16 chr16_58251711     ZBoe    C    G        0      0        2 
  16 chr16_58251711     ZGre    C    G        0      0        2 
  16 chr16_58251711     ZHar    C    G        0      0        2 
  16 chr16_58251711   Sample    C    G        0      0        2 
  16 chr16_58251932     AAsi    C    T        0      0        2 
  16 chr16_58251932     AKia    C    T        0      0        2 
  16 chr16_58251932     AOna    C    T        0      0        2 
  16 chr16_58251932     ASom    C    T        0      0        2 
  16 chr16_58251932     HCab    C    T        1      2        2 
  16 chr16_58251932     HPrz    C    T        1      2        2 
  16 chr16_58251932     ZBoe    C    T        0      0        2 
  16 chr16_58251932     ZGre    C    T        0      0        2 
  16 chr16_58251932     ZHar    C    T        0      0        2 
  16 chr16_58251932   Sample    C    T        0      0        2 
  16 chr16_58257786     AAsi    C    A        0      0        2 
  16 chr16_58257786     AKia    C    A        0      0        2 
  16 chr16_58257786     AOna    C    A        0      0        2 
  16 chr16_58257786     ASom    C    A        0      0        2 
  16 chr16_58257786     HCab    C    A        0      0        2 
  16 chr16_58257786     HPrz    C    A        0      0        2 
  16 chr16_58257786     ZBoe    C    A      0.5      1        2 
  16 chr16_58257786     ZGre    C    A        1      2        2 
  16 chr16_58257786     ZHar    C    A        0      0        2 
  16 chr16_58257786   Sample    C    A        0      0        2 
  16 chr16_58258247     AAsi    A    G        0      0        2 
  16 chr16_58258247     AKia    A    G        0      0        2 
  16 chr16_58258247     AOna    A    G        0      0        2 
  16 chr16_58258247     ASom    A    G        0      0        2 
  16 chr16_58258247     HCab    A    G        1      2        2 
  16 chr16_58258247     HPrz    A    G        1      2        2 
  16 chr16_58258247     ZBoe    A    G        0      0        2 
  16 chr16_58258247     ZGre    A    G        0      0        2 
  16 chr16_58258247     ZHar    A    G        0      0        2 
  16 chr16_58258247   Sample    A    G        0      0        2 
  16 chr16_58259974     AAsi    G    C        0      0        2 
  16 chr16_58259974     AKia    G    C      0.5      1        2 
  16 chr16_58259974     AOna    G    C        0      0        2 
  16 chr16_58259974     ASom    G    C        0      0        2 
  16 chr16_58259974     HCab    G    C        0      0        2 
  16 chr16_58259974     HPrz    G    C        0      0        2 
  16 chr16_58259974     ZBoe    G    C        0      0        2 
  16 chr16_58259974     ZGre    G    C        0      0        2 
  16 chr16_58259974     ZHar    G    C        0      0        2 
  16 chr16_58259974   Sample    G    C        0      0        2 
  16 chr16_58264151     AAsi    A    G        0      0        2 
  16 chr16_58264151     AKia    A    G        0      0        2 
  16 chr16_58264151     AOna    A    G        0      0        2 
  16 chr16_58264151     ASom    A    G        0      0        2 
  16 chr16_58264151     HCab    A    G        0      0        2 
  16 chr16_58264151     HPrz    A    G        0      0        2 
  16 chr16_58264151     ZBoe    A    G        0      0        2 
  16 chr16_58264151     ZGre    A    G        0      0        2 
  16 chr16_58264151     ZHar    A    G        1      2        2 
  16 chr16_58264151   Sample    A    G        0      0        2 
  16 chr16_58267282     AAsi    T    C        1      2        2 
  16 chr16_58267282     AKia    T    C        0      0        2 
  16 chr16_58267282     AOna    T    C        0      0        2 
  16 chr16_58267282     ASom    T    C        1      2        2 
  16 chr16_58267282     HCab    T    C        0      0        2 
  16 chr16_58267282     HPrz    T    C        0      0        2 
  16 chr16_58267282     ZBoe    T    C        0      0        2 
  16 chr16_58267282     ZGre    T    C        0      0        2 
  16 chr16_58267282     ZHar    T    C        0      0        2 
  16 chr16_58267282   Sample    T    C        1      2        2 
  16 chr16_58268162     AAsi    C    T        0      0        2 
  16 chr16_58268162     AKia    C    T        0      0        2 
  16 chr16_58268162     AOna    C    T        0      0        2 
  16 chr16_58268162     ASom    C    T      0.5      1        2 
  16 chr16_58268162     HCab    C    T        0      0        2 
  16 chr16_58268162     HPrz    C    T        0      0        2 
  16 chr16_58268162     ZBoe    C    T        0      0        2 
  16 chr16_58268162     ZGre    C    T        0      0        2 
  16 chr16_58268162     ZHar    C    T        0      0        2 
  16 chr16_58268162   Sample    C    T        0      0        2 
  16 chr16_58268323     AAsi    C    T        0      0        2 
  16 chr16_58268323     AKia    C    T        0      0        2 
  16 chr16_58268323     AOna    C    T        0      0        2 
  16 chr16_58268323     ASom    C    T      0.5      1        2 
  16 chr16_58268323     HCab    C    T        0      0        2 
  16 chr16_58268323     HPrz    C    T        0      0        2 
  16 chr16_58268323     ZBoe    C    T        0      0        2 
  16 chr16_58268323     ZGre    C    T        0      0        2 
  16 chr16_58268323     ZHar    C    T        0      0        2 
  16 chr16_58268323   Sample    C    T        0      0        2 
  16 chr16_58269356     AAsi    C    T        0      0        2 
  16 chr16_58269356     AKia    C    T        0      0        2 
  16 chr16_58269356     AOna    C    T      0.5      1        2 
  16 chr16_58269356     ASom    C    T        0      0        2 
  16 chr16_58269356     HCab    C    T        0      0        2 
  16 chr16_58269356     HPrz    C    T        0      0        2 
  16 chr16_58269356     ZBoe    C    T        0      0        2 
  16 chr16_58269356     ZGre    C    T        0      0        2 
  16 chr16_58269356     ZHar    C    T        0      0        2 
  16 chr16_58269356   Sample    C    T        0      0        2 
  16 chr16_58270999     AAsi    T    C        0      0        2 
  16 chr16_58270999     AKia    T    C        0      0        2 
  16 chr16_58270999     AOna    T    C      0.5      1        2 
  16 chr16_58270999     ASom    T    C        0      0        2 
  16 chr16_58270999     HCab    T    C        0      0        2 
  16 chr16_58270999     HPrz    T    C        0      0        2 
  16 chr16_58270999     ZBoe    T    C        0      0        2 
  16 chr16_58270999     ZGre    T    C        0      0        2 
  16 chr16_58270999     ZHar    T    C        0      0        2 
  16 chr16_58270999   Sample    T    C        0      0        2 
  16 chr16_58271832     AAsi    T    C        0      0        2 
  16 chr16_58271832     AKia    T    C        0      0        2 
  16 chr16_58271832     AOna    T    C        0      0        2 
  16 chr16_58271832     ASom    T    C        0      0        2 
  16 chr16_58271832     HCab    T    C        1      2        2 
  16 chr16_58271832     HPrz    T    C        1      2        2 
  16 chr16_58271832     ZBoe    T    C        0      0        2 
  16 chr16_58271832     ZGre    T    C        0      0        2 
  16 chr16_58271832     ZHar    T    C        0      0        2 
  16 chr16_58271832   Sample    T    C        0      0        2 
  16 chr16_58272607     AAsi    A    C        0      0        2 
  16 chr16_58272607     AKia    A    C        0      0        2 
  16 chr16_58272607     AOna    A    C      0.5      1        2 
  16 chr16_58272607     ASom    A    C        0      0        2 
  16 chr16_58272607     HCab    A    C        0      0        2 
  16 chr16_58272607     HPrz    A    C        0      0        2 
  16 chr16_58272607     ZBoe    A    C        0      0        2 
  16 chr16_58272607     ZGre    A    C        0      0        2 
  16 chr16_58272607     ZHar    A    C        0      0        2 
  16 chr16_58272607   Sample    A    C        0      0        2 
  16 chr16_58272775     AAsi    A    C        0      0        2 
  16 chr16_58272775     AKia    A    C      0.5      1        2 
  16 chr16_58272775     AOna    A    C        0      0        2 
  16 chr16_58272775     ASom    A    C        0      0        2 
  16 chr16_58272775     HCab    A    C        0      0        2 
  16 chr16_58272775     HPrz    A    C        0      0        2 
  16 chr16_58272775     ZBoe    A    C        0      0        2 
  16 chr16_58272775     ZGre    A    C        0      0        2 
  16 chr16_58272775     ZHar    A    C        0      0        2 
  16 chr16_58272775   Sample    A    C        0      0        2 
  16 chr16_58273105     AAsi    G    T        0      0        2 
  16 chr16_58273105     AKia    G    T        0      0        2 
  16 chr16_58273105     AOna    G    T        0      0        2 
  16 chr16_58273105     ASom    G    T        0      0        2 
  16 chr16_58273105     HCab    G    T        0      0        2 
  16 chr16_58273105     HPrz    G    T        0      0        2 
  16 chr16_58273105     ZBoe    G    T      0.5      1        2 
  16 chr16_58273105     ZGre    G    T        0      0        2 
  16 chr16_58273105     ZHar    G    T        0      0        2 
  16 chr16_58273105   Sample    G    T        0      0        2 
  16 chr16_58276603     AAsi    T    C        0      0        2 
  16 chr16_58276603     AKia    T    C        0      0        2 
  16 chr16_58276603     AOna    T    C        0      0        2 
  16 chr16_58276603     ASom    T    C        0      0        2 
  16 chr16_58276603     HCab    T    C        0      0        2 
  16 chr16_58276603     HPrz    T    C        0      0        2 
  16 chr16_58276603     ZBoe    T    C      0.5      1        2 
  16 chr16_58276603     ZGre    T    C        0      0        2 
  16 chr16_58276603     ZHar    T    C        0      0        2 
  16 chr16_58276603   Sample    T    C        0      0        2 
  16 chr16_58279706     AAsi    T    C        0      0        2 
  16 chr16_58279706     AKia    T    C        0      0        2 
  16 chr16_58279706     AOna    T    C        0      0        2 
  16 chr16_58279706     ASom    T    C        0      0        2 
  16 chr16_58279706     HCab    T    C        0      0        2 
  16 chr16_58279706     HPrz    T    C        0      0        2 
  16 chr16_58279706     ZBoe    T    C        1      2        2 
  16 chr16_58279706     ZGre    T    C        0      0        2 
  16 chr16_58279706     ZHar    T    C        0      0        2 
  16 chr16_58279706   Sample    T    C        0      0        2 
  16 chr16_58280168     AAsi    C    T        0      0        2 
  16 chr16_58280168     AKia    C    T        0      0        2 
  16 chr16_58280168     AOna    C    T        0      0        2 
  16 chr16_58280168     ASom    C    T        0      0        2 
  16 chr16_58280168     HCab    C    T        0      0        2 
  16 chr16_58280168     HPrz    C    T        0      0        2 
  16 chr16_58280168     ZBoe    C    T        0      0        2 
  16 chr16_58280168     ZGre    C    T        1      2        2 
  16 chr16_58280168     ZHar    C    T        0      0        2 
  16 chr16_58280168   Sample    C    T        0      0        2 
  16 chr16_58298395     AAsi    G    A        0      0        2 
  16 chr16_58298395     AKia    G    A        0      0        2 
  16 chr16_58298395     AOna    G    A        0      0        2 
  16 chr16_58298395     ASom    G    A        0      0        2 
  16 chr16_58298395     HCab    G    A        1      2        2 
  16 chr16_58298395     HPrz    G    A        1      2        2 
  16 chr16_58298395     ZBoe    G    A        0      0        2 
  16 chr16_58298395     ZGre    G    A        0      0        2 
  16 chr16_58298395     ZHar    G    A        0      0        2 
  16 chr16_58298395   Sample    G    A        0      0        2 
  16 chr16_58304114     AAsi    G    A        0      0        2 
  16 chr16_58304114     AKia    G    A      0.5      1        2 
  16 chr16_58304114     AOna    G    A      0.5      1        2 
  16 chr16_58304114     ASom    G    A        0      0        2 
  16 chr16_58304114     HCab    G    A        0      0        2 
  16 chr16_58304114     HPrz    G    A        0      0        2 
  16 chr16_58304114     ZBoe    G    A        0      0        2 
  16 chr16_58304114     ZGre    G    A        0      0        2 
  16 chr16_58304114     ZHar    G    A        0      0        2 
  16 chr16_58304114   Sample    G    A        0      0        2 
  16 chr16_58317992     AAsi    T    C        0      0        2 
  16 chr16_58317992     AKia    T    C        0      0        2 
  16 chr16_58317992     AOna    T    C      0.5      1        2 
  16 chr16_58317992     ASom    T    C        0      0        2 
  16 chr16_58317992     HCab    T    C        0      0        2 
  16 chr16_58317992     HPrz    T    C        0      0        2 
  16 chr16_58317992     ZBoe    T    C        0      0        2 
  16 chr16_58317992     ZGre    T    C        0      0        2 
  16 chr16_58317992     ZHar    T    C        0      0        2 
  16 chr16_58317992   Sample    T    C        0      0        2 
  16 chr16_58321518     AAsi    A    G        0      0        2 
  16 chr16_58321518     AKia    A    G        0      0        2 
  16 chr16_58321518     AOna    A    G        0      0        2 
  16 chr16_58321518     ASom    A    G        0      0        2 
  16 chr16_58321518     HCab    A    G        1      2        2 
  16 chr16_58321518     HPrz    A    G        1      2        2 
  16 chr16_58321518     ZBoe    A    G        0      0        2 
  16 chr16_58321518     ZGre    A    G        0      0        2 
  16 chr16_58321518     ZHar    A    G        0      0        2 
  16 chr16_58321518   Sample    A    G        0      0        2 
  16 chr16_58322856     AAsi    T    C        0      0        2 
  16 chr16_58322856     AKia    T    C        0      0        2 
  16 chr16_58322856     AOna    T    C        0      0        2 
  16 chr16_58322856     ASom    T    C        0      0        2 
  16 chr16_58322856     HCab    T    C        0      0        2 
  16 chr16_58322856     HPrz    T    C        0      0        2 
  16 chr16_58322856     ZBoe    T    C        0      0        2 
  16 chr16_58322856     ZGre    T    C        0      0        2 
  16 chr16_58322856     ZHar    T    C        1      2        2 
  16 chr16_58322856   Sample    T    C        0      0        2 
  16 chr16_58343086     AAsi    A    G        0      0        2 
  16 chr16_58343086     AKia    A    G        0      0        2 
  16 chr16_58343086     AOna    A    G        0      0        2 
  16 chr16_58343086     ASom    A    G        0      0        2 
  16 chr16_58343086     HCab    A    G      0.5      1        2 
  16 chr16_58343086     HPrz    A    G        1      2        2 
  16 chr16_58343086     ZBoe    A    G        0      0        2 
  16 chr16_58343086     ZGre    A    G        0      0        2 
  16 chr16_58343086     ZHar    A    G        0      0        2 
  16 chr16_58343086   Sample    A    G        0      0        2 
  16 chr16_58354044     AAsi    T    C        0      0        2 
  16 chr16_58354044     AKia    T    C        0      0        2 
  16 chr16_58354044     AOna    T    C        0      0        2 
  16 chr16_58354044     ASom    T    C        0      0        2 
  16 chr16_58354044     HCab    T    C        1      2        2 
  16 chr16_58354044     HPrz    T    C        1      2        2 
  16 chr16_58354044     ZBoe    T    C        0      0        2 
  16 chr16_58354044     ZGre    T    C        0      0        2 
  16 chr16_58354044     ZHar    T    C        0      0        2 
  16 chr16_58354044   Sample    T    C        0      0        2 
  16 chr16_58365537     AAsi    C    G        0      0        2 
  16 chr16_58365537     AKia    C    G        0      0        2 
  16 chr16_58365537     AOna    C    G        0      0        2 
  16 chr16_58365537     ASom    C    G        0      0        2 
  16 chr16_58365537     HCab    C    G        0      0        2 
  16 chr16_58365537     HPrz    C    G        0      0        2 
  16 chr16_58365537     ZBoe    C    G      0.5      1        2 
  16 chr16_58365537     ZGre    C    G        0      0        2 
  16 chr16_58365537     ZHar    C    G        0      0        2 
  16 chr16_58365537   Sample    C    G        0      0        2 
  16 chr16_58367329     AAsi    A    C        0      0        2 
  16 chr16_58367329     AKia    A    C        0      0        2 
  16 chr16_58367329     AOna    A    C        0      0        2 
  16 chr16_58367329     ASom    A    C        0      0        2 
  16 chr16_58367329     HCab    A    C        0      0        2 
  16 chr16_58367329     HPrz    A    C        0      0        2 
  16 chr16_58367329     ZBoe    A    C      0.5      1        2 
  16 chr16_58367329     ZGre    A    C        0      0        2 
  16 chr16_58367329     ZHar    A    C        0      0        2 
  16 chr16_58367329   Sample    A    C        0      0        2 
  16 chr16_58380799     AAsi    C    T        0      0        2 
  16 chr16_58380799     AKia    C    T        0      0        2 
  16 chr16_58380799     AOna    C    T        0      0        2 
  16 chr16_58380799     ASom    C    T        0      0        2 
  16 chr16_58380799     HCab    C    T        1      2        2 
  16 chr16_58380799     HPrz    C    T        1      2        2 
  16 chr16_58380799     ZBoe    C    T        0      0        2 
  16 chr16_58380799     ZGre    C    T        0      0        2 
  16 chr16_58380799     ZHar    C    T        0      0        2 
  16 chr16_58380799   Sample    C    T        0      0        2 
  16 chr16_58383945     AAsi    G    A        0      0        2 
  16 chr16_58383945     AKia    G    A        0      0        2 
  16 chr16_58383945     AOna    G    A        0      0        2 
  16 chr16_58383945     ASom    G    A        0      0        2 
  16 chr16_58383945     HCab    G    A        0      0        2 
  16 chr16_58383945     HPrz    G    A        1      2        2 
  16 chr16_58383945     ZBoe    G    A        0      0        2 
  16 chr16_58383945     ZGre    G    A        0      0        2 
  16 chr16_58383945     ZHar    G    A        0      0        2 
  16 chr16_58383945   Sample    G    A        0      0        2 
  16 chr16_58386027     AAsi    C    T        0      0        2 
  16 chr16_58386027     AKia    C    T        0      0        2 
  16 chr16_58386027     AOna    C    T        0      0        2 
  16 chr16_58386027     ASom    C    T        0      0        2 
  16 chr16_58386027     HCab    C    T        0      0        2 
  16 chr16_58386027     HPrz    C    T        0      0        2 
  16 chr16_58386027     ZBoe    C    T      0.5      1        2 
  16 chr16_58386027     ZGre    C    T        0      0        2 
  16 chr16_58386027     ZHar    C    T        0      0        2 
  16 chr16_58386027   Sample    C    T        0      0        2 
  16 chr16_58395375     AAsi    C    G        0      0        2 
  16 chr16_58395375     AKia    C    G        0      0        2 
  16 chr16_58395375     AOna    C    G        0      0        2 
  16 chr16_58395375     ASom    C    G        0      0        2 
  16 chr16_58395375     HCab    C    G        0      0        2 
  16 chr16_58395375     HPrz    C    G        0      0        2 
  16 chr16_58395375     ZBoe    C    G        0      0        2 
  16 chr16_58395375     ZGre    C    G        0      0        2 
  16 chr16_58395375     ZHar    C    G      0.5      1        2 
  16 chr16_58395375   Sample    C    G        0      0        2 
  16 chr16_58413827     AAsi    T    C        0      0        2 
  16 chr16_58413827     AKia    T    C        1      2        2 
  16 chr16_58413827     AOna    T    C        1      2        2 
  16 chr16_58413827     ASom    T    C        0      0        2 
  16 chr16_58413827     HCab    T    C        1      2        2 
  16 chr16_58413827     HPrz    T    C        1      2        2 
  16 chr16_58413827     ZBoe    T    C        0      0        2 
  16 chr16_58413827     ZGre    T    C        0      0        2 
  16 chr16_58413827     ZHar    T    C        0      0        2 
  16 chr16_58413827   Sample    T    C        0      0        2 
  16 chr16_58416908     AAsi    T    C        0      0        2 
  16 chr16_58416908     AKia    T    C        0      0        2 
  16 chr16_58416908     AOna    T    C        0      0        2 
  16 chr16_58416908     ASom    T    C        0      0        2 
  16 chr16_58416908     HCab    T    C        1      2        2 
  16 chr16_58416908     HPrz    T    C        1      2        2 
  16 chr16_58416908     ZBoe    T    C        0      0        2 
  16 chr16_58416908     ZGre    T    C        0      0        2 
  16 chr16_58416908     ZHar    T    C        0      0        2 
  16 chr16_58416908   Sample    T    C        0      0        2 
  16 chr16_58419605     AAsi    A    G        0      0        2 
  16 chr16_58419605     AKia    A    G        0      0        2 
  16 chr16_58419605     AOna    A    G        0      0        2 
  16 chr16_58419605     ASom    A    G        0      0        2 
  16 chr16_58419605     HCab    A    G        0      0        2 
  16 chr16_58419605     HPrz    A    G      0.5      1        2 
  16 chr16_58419605     ZBoe    A    G        0      0        2 
  16 chr16_58419605     ZGre    A    G        0      0        2 
  16 chr16_58419605     ZHar    A    G        0      0        2 
  16 chr16_58419605   Sample    A    G        0      0        2 
  16 chr16_58431034     AAsi    C    A        0      0        2 
  16 chr16_58431034     AKia    C    A        0      0        2 
  16 chr16_58431034     AOna    C    A        0      0        2 
  16 chr16_58431034     ASom    C    A        0      0        2 
  16 chr16_58431034     HCab    C    A        0      0        2 
  16 chr16_58431034     HPrz    C    A        0      0        2 
  16 chr16_58431034     ZBoe    C    A        0      0        2 
  16 chr16_58431034     ZGre    C    A        0      0        2 
  16 chr16_58431034     ZHar    C    A      0.5      1        2 
  16 chr16_58431034   Sample    C    A        0      0        2 
  16 chr16_58432135     AAsi    T    C        0      0        2 
  16 chr16_58432135     AKia    T    C        1      2        2 
  16 chr16_58432135     AOna    T    C        0      0        2 
  16 chr16_58432135     ASom    T    C        0      0        2 
  16 chr16_58432135     HCab    T    C        0      0        2 
  16 chr16_58432135     HPrz    T    C        0      0        2 
  16 chr16_58432135     ZBoe    T    C        0      0        2 
  16 chr16_58432135     ZGre    T    C        0      0        2 
  16 chr16_58432135     ZHar    T    C        0      0        2 
  16 chr16_58432135   Sample    T    C        0      0        2 
  16 chr16_58441162     AAsi    A    G      0.5      1        2 
  16 chr16_58441162     AKia    A    G        0      0        2 
  16 chr16_58441162     AOna    A    G        0      0        2 
  16 chr16_58441162     ASom    A    G      0.5      1        2 
  16 chr16_58441162     HCab    A    G        0      0        2 
  16 chr16_58441162     HPrz    A    G        0      0        2 
  16 chr16_58441162     ZBoe    A    G        0      0        2 
  16 chr16_58441162     ZGre    A    G        0      0        2 
  16 chr16_58441162     ZHar    A    G        0      0        2 
  16 chr16_58441162   Sample    A    G        0      0        2 
  16 chr16_58444137     AAsi    A    T        0      0        2 
  16 chr16_58444137     AKia    A    T        0      0        2 
  16 chr16_58444137     AOna    A    T        0      0        2 
  16 chr16_58444137     ASom    A    T        0      0        2 
  16 chr16_58444137     HCab    A    T        1      2        2 
  16 chr16_58444137     HPrz    A    T        1      2        2 
  16 chr16_58444137     ZBoe    A    T        0      0        2 
  16 chr16_58444137     ZGre    A    T        0      0        2 
  16 chr16_58444137     ZHar    A    T        0      0        2 
  16 chr16_58444137   Sample    A    T        0      0        2 
  16 chr16_58453351     AAsi    T    C        0      0        2 
  16 chr16_58453351     AKia    T    C        0      0        2 
  16 chr16_58453351     AOna    T    C        0      0        2 
  16 chr16_58453351     ASom    T    C        0      0        2 
  16 chr16_58453351     HCab    T    C      0.5      1        2 
  16 chr16_58453351     HPrz    T    C      0.5      1        2 
  16 chr16_58453351     ZBoe    T    C        0      0        2 
  16 chr16_58453351     ZGre    T    C        0      0        2 
  16 chr16_58453351     ZHar    T    C        0      0        2 
  16 chr16_58453351   Sample    T    C        0      0        2 
  16 chr16_58464261     AAsi    C    A        0      0        2 
  16 chr16_58464261     AKia    C    A        0      0        2 
  16 chr16_58464261     AOna    C    A        0      0        2 
  16 chr16_58464261     ASom    C    A        0      0        2 
  16 chr16_58464261     HCab    C    A        0      0        2 
  16 chr16_58464261     HPrz    C    A        0      0        2 
  16 chr16_58464261     ZBoe    C    A        0      0        2 
  16 chr16_58464261     ZGre    C    A        0      0        2 
  16 chr16_58464261     ZHar    C    A      0.5      1        2 
  16 chr16_58464261   Sample    C    A        0      0        2 
  16 chr16_58464651     AAsi    G    A        0      0        2 
  16 chr16_58464651     AKia    G    A        0      0        2 
  16 chr16_58464651     AOna    G    A        0      0        2 
  16 chr16_58464651     ASom    G    A        0      0        2 
  16 chr16_58464651     HCab    G    A        0      0        2 
  16 chr16_58464651     HPrz    G    A        0      0        2 
  16 chr16_58464651     ZBoe    G    A        0      0        2 
  16 chr16_58464651     ZGre    G    A        1      2        2 
  16 chr16_58464651     ZHar    G    A        0      0        2 
  16 chr16_58464651   Sample    G    A        0      0        2 
  16 chr16_58465562     AAsi    C    T        0      0        2 
  16 chr16_58465562     AKia    C    T        0      0        2 
  16 chr16_58465562     AOna    C    T        0      0        2 
  16 chr16_58465562     ASom    C    T      0.5      1        2 
  16 chr16_58465562     HCab    C    T        0      0        2 
  16 chr16_58465562     HPrz    C    T        0      0        2 
  16 chr16_58465562     ZBoe    C    T        0      0        2 
  16 chr16_58465562     ZGre    C    T        0      0        2 
  16 chr16_58465562     ZHar    C    T        0      0        2 
  16 chr16_58465562   Sample    C    T        1      2        2 
  16 chr16_58469167     AAsi    A    G        0      0        2 
  16 chr16_58469167     AKia    A    G        0      0        2 
  16 chr16_58469167     AOna    A    G        0      0        2 
  16 chr16_58469167     ASom    A    G        0      0        2 
  16 chr16_58469167     HCab    A    G        0      0        2 
  16 chr16_58469167     HPrz    A    G      0.5      1        2 
  16 chr16_58469167     ZBoe    A    G        0      0        2 
  16 chr16_58469167     ZGre    A    G        0      0        2 
  16 chr16_58469167     ZHar    A    G        0      0        2 
  16 chr16_58469167   Sample    A    G        0      0        2 
  16 chr16_58469727     AAsi    T    C        0      0        2 
  16 chr16_58469727     AKia    T    C        1      2        2 
  16 chr16_58469727     AOna    T    C        1      2        2 
  16 chr16_58469727     ASom    T    C        0      0        2 
  16 chr16_58469727     HCab    T    C        0      0        2 
  16 chr16_58469727     HPrz    T    C        0      0        2 
  16 chr16_58469727     ZBoe    T    C        0      0        2 
  16 chr16_58469727     ZGre    T    C        0      0        2 
  16 chr16_58469727     ZHar    T    C        0      0        2 
  16 chr16_58469727   Sample    T    C        0      0        2 
  16 chr16_58470710     AAsi    T    C        0      0        2 
  16 chr16_58470710     AKia    T    C        0      0        2 
  16 chr16_58470710     AOna    T    C        0      0        2 
  16 chr16_58470710     ASom    T    C      0.5      1        2 
  16 chr16_58470710     HCab    T    C        0      0        2 
  16 chr16_58470710     HPrz    T    C        0      0        2 
  16 chr16_58470710     ZBoe    T    C        0      0        2 
  16 chr16_58470710     ZGre    T    C        0      0        2 
  16 chr16_58470710     ZHar    T    C        0      0        2 
  16 chr16_58470710   Sample    T    C        1      2        2 
  16 chr16_58472495     AAsi    A    C        0      0        2 
  16 chr16_58472495     AKia    A    C        0      0        2 
  16 chr16_58472495     AOna    A    C        0      0        2 
  16 chr16_58472495     ASom    A    C        0      0        2 
  16 chr16_58472495     HCab    A    C        0      0        2 
  16 chr16_58472495     HPrz    A    C        0      0        2 
  16 chr16_58472495     ZBoe    A    C        0      0        2 
  16 chr16_58472495     ZGre    A    C        1      2        2 
  16 chr16_58472495     ZHar    A    C        0      0        2 
  16 chr16_58472495   Sample    A    C        0      0        2 
  16 chr16_58476358     AAsi    T    C        0      0        2 
  16 chr16_58476358     AKia    T    C        0      0        2 
  16 chr16_58476358     AOna    T    C        0      0        2 
  16 chr16_58476358     ASom    T    C        0      0        2 
  16 chr16_58476358     HCab    T    C        0      0        2 
  16 chr16_58476358     HPrz    T    C      0.5      1        2 
  16 chr16_58476358     ZBoe    T    C        0      0        2 
  16 chr16_58476358     ZGre    T    C        0      0        2 
  16 chr16_58476358     ZHar    T    C        0      0        2 
  16 chr16_58476358   Sample    T    C        0      0        2 
  16 chr16_58477020     AAsi    G    T        0      0        2 
  16 chr16_58477020     AKia    G    T        0      0        2 
  16 chr16_58477020     AOna    G    T      0.5      1        2 
  16 chr16_58477020     ASom    G    T        0      0        2 
  16 chr16_58477020     HCab    G    T        0      0        2 
  16 chr16_58477020     HPrz    G    T        0      0        2 
  16 chr16_58477020     ZBoe    G    T        0      0        2 
  16 chr16_58477020     ZGre    G    T        0      0        2 
  16 chr16_58477020     ZHar    G    T        0      0        2 
  16 chr16_58477020   Sample    G    T        0      0        2 
  16 chr16_58480472     AAsi    G    A        0      0        2 
  16 chr16_58480472     AKia    G    A        0      0        2 
  16 chr16_58480472     AOna    G    A      0.5      1        2 
  16 chr16_58480472     ASom    G    A        0      0        2 
  16 chr16_58480472     HCab    G    A        0      0        2 
  16 chr16_58480472     HPrz    G    A        0      0        2 
  16 chr16_58480472     ZBoe    G    A        0      0        2 
  16 chr16_58480472     ZGre    G    A        0      0        2 
  16 chr16_58480472     ZHar    G    A        0      0        2 
  16 chr16_58480472   Sample    G    A        0      0        2 
  16 chr16_58490128     AAsi    G    C        0      0        2 
  16 chr16_58490128     AKia    G    C        0      0        2 
  16 chr16_58490128     AOna    G    C      0.5      1        2 
  16 chr16_58490128     ASom    G    C        0      0        2 
  16 chr16_58490128     HCab    G    C        0      0        2 
  16 chr16_58490128     HPrz    G    C        0      0        2 
  16 chr16_58490128     ZBoe    G    C        0      0        2 
  16 chr16_58490128     ZGre    G    C        0      0        2 
  16 chr16_58490128     ZHar    G    C        0      0        2 
  16 chr16_58490128   Sample    G    C        0      0        2 
  16 chr16_58496782     AAsi    A    G        0      0        2 
  16 chr16_58496782     AKia    A    G        0      0        2 
  16 chr16_58496782     AOna    A    G        0      0        2 
  16 chr16_58496782     ASom    A    G        0      0        2 
  16 chr16_58496782     HCab    A    G        0      0        2 
  16 chr16_58496782     HPrz    A    G        0      0        2 
  16 chr16_58496782     ZBoe    A    G        0      0        2 
  16 chr16_58496782     ZGre    A    G        0      0        2 
  16 chr16_58496782     ZHar    A    G      0.5      1        2 
  16 chr16_58496782   Sample    A    G        0      0        2 
  16 chr16_58496872     AAsi    A    G        0      0        2 
  16 chr16_58496872     AKia    A    G        0      0        2 
  16 chr16_58496872     AOna    A    G        0      0        2 
  16 chr16_58496872     ASom    A    G        0      0        2 
  16 chr16_58496872     HCab    A    G        0      0        2 
  16 chr16_58496872     HPrz    A    G      0.5      1        2 
  16 chr16_58496872     ZBoe    A    G        0      0        2 
  16 chr16_58496872     ZGre    A    G        0      0        2 
  16 chr16_58496872     ZHar    A    G        0      0        2 
  16 chr16_58496872   Sample    A    G        0      0        2 
  16 chr16_58497650     AAsi    T    C        0      0        2 
  16 chr16_58497650     AKia    T    C        0      0        2 
  16 chr16_58497650     AOna    T    C        0      0        2 
  16 chr16_58497650     ASom    T    C        0      0        2 
  16 chr16_58497650     HCab    T    C        0      0        2 
  16 chr16_58497650     HPrz    T    C        0      0        2 
  16 chr16_58497650     ZBoe    T    C      0.5      1        2 
  16 chr16_58497650     ZGre    T    C        0      0        2 
  16 chr16_58497650     ZHar    T    C        0      0        2 
  16 chr16_58497650   Sample    T    C        0      0        2 
  16 chr16_58504495     AAsi    G    T        1      2        2 
  16 chr16_58504495     AKia    G    T        0      0        2 
  16 chr16_58504495     AOna    G    T        0      0        2 
  16 chr16_58504495     ASom    G    T        1      2        2 
  16 chr16_58504495     HCab    G    T        0      0        2 
  16 chr16_58504495     HPrz    G    T        0      0        2 
  16 chr16_58504495     ZBoe    G    T        0      0        2 
  16 chr16_58504495     ZGre    G    T        0      0        2 
  16 chr16_58504495     ZHar    G    T        0      0        2 
  16 chr16_58504495   Sample    G    T        1      2        2 
  16 chr16_58507950     AAsi    A    C        0      0        2 
  16 chr16_58507950     AKia    A    C        0      0        2 
  16 chr16_58507950     AOna    A    C        0      0        2 
  16 chr16_58507950     ASom    A    C        0      0        2 
  16 chr16_58507950     HCab    A    C        0      0        2 
  16 chr16_58507950     HPrz    A    C        0      0        2 
  16 chr16_58507950     ZBoe    A    C        0      0        2 
  16 chr16_58507950     ZGre    A    C        0      0        2 
  16 chr16_58507950     ZHar    A    C      0.5      1        2 
  16 chr16_58507950   Sample    A    C        0      0        2 
  16 chr16_58508418     AAsi    A    G        0      0        2 
  16 chr16_58508418     AKia    A    G        0      0        2 
  16 chr16_58508418     AOna    A    G        0      0        2 
  16 chr16_58508418     ASom    A    G        0      0        2 
  16 chr16_58508418     HCab    A    G        0      0        2 
  16 chr16_58508418     HPrz    A    G        0      0        2 
  16 chr16_58508418     ZBoe    A    G        0      0        2 
  16 chr16_58508418     ZGre    A    G        1      2        2 
  16 chr16_58508418     ZHar    A    G        0      0        2 
  16 chr16_58508418   Sample    A    G        0      0        2 
  16 chr16_58509103     AAsi    A    G        0      0        2 
  16 chr16_58509103     AKia    A    G        0      0        2 
  16 chr16_58509103     AOna    A    G        0      0        2 
  16 chr16_58509103     ASom    A    G        0      0        2 
  16 chr16_58509103     HCab    A    G        0      0        2 
  16 chr16_58509103     HPrz    A    G      0.5      1        2 
  16 chr16_58509103     ZBoe    A    G        0      0        2 
  16 chr16_58509103     ZGre    A    G        0      0        2 
  16 chr16_58509103     ZHar    A    G        0      0        2 
  16 chr16_58509103   Sample    A    G        0      0        2 
  16 chr16_58527932     AAsi    T    A        0      0        2 
  16 chr16_58527932     AKia    T    A        0      0        2 
  16 chr16_58527932     AOna    T    A        0      0        2 
  16 chr16_58527932     ASom    T    A        0      0        2 
  16 chr16_58527932     HCab    T    A        0      0        2 
  16 chr16_58527932     HPrz    T    A        0      0        2 
  16 chr16_58527932     ZBoe    T    A        1      2        2 
  16 chr16_58527932     ZGre    T    A        0      0        2 
  16 chr16_58527932     ZHar    T    A        0      0        2 
  16 chr16_58527932   Sample    T    A        0      0        2 
  16 chr16_58529667     AAsi    A    G        0      0        2 
  16 chr16_58529667     AKia    A    G        1      2        2 
  16 chr16_58529667     AOna    A    G        1      2        2 
  16 chr16_58529667     ASom    A    G        0      0        2 
  16 chr16_58529667     HCab    A    G        0      0        2 
  16 chr16_58529667     HPrz    A    G        0      0        2 
  16 chr16_58529667     ZBoe    A    G        0      0        2 
  16 chr16_58529667     ZGre    A    G        0      0        2 
  16 chr16_58529667     ZHar    A    G        0      0        2 
  16 chr16_58529667   Sample    A    G        0      0        2 
  16 chr16_58531882     AAsi    T    G        0      0        2 
  16 chr16_58531882     AKia    T    G        0      0        2 
  16 chr16_58531882     AOna    T    G        0      0        2 
  16 chr16_58531882     ASom    T    G        0      0        2 
  16 chr16_58531882     HCab    T    G        0      0        2 
  16 chr16_58531882     HPrz    T    G        0      0        2 
  16 chr16_58531882     ZBoe    T    G        0      0        2 
  16 chr16_58531882     ZGre    T    G      0.5      1        2 
  16 chr16_58531882     ZHar    T    G        0      0        2 
  16 chr16_58531882   Sample    T    G        0      0        2 
  16 chr16_58532134     AAsi    G    A        0      0        2 
  16 chr16_58532134     AKia    G    A        0      0        2 
  16 chr16_58532134     AOna    G    A        0      0        2 
  16 chr16_58532134     ASom    G    A        0      0        2 
  16 chr16_58532134     HCab    G    A        0      0        2 
  16 chr16_58532134     HPrz    G    A        0      0        2 
  16 chr16_58532134     ZBoe    G    A      0.5      1        2 
  16 chr16_58532134     ZGre    G    A        0      0        2 
  16 chr16_58532134     ZHar    G    A        0      0        2 
  16 chr16_58532134   Sample    G    A        0      0        2 
  16 chr16_58538156     AAsi    G    T        0      0        2 
  16 chr16_58538156     AKia    G    T        0      0        2 
  16 chr16_58538156     AOna    G    T        0      0        2 
  16 chr16_58538156     ASom    G    T        0      0        2 
  16 chr16_58538156     HCab    G    T        1      2        2 
  16 chr16_58538156     HPrz    G    T        1      2        2 
  16 chr16_58538156     ZBoe    G    T        0      0        2 
  16 chr16_58538156     ZGre    G    T        0      0        2 
  16 chr16_58538156     ZHar    G    T        0      0        2 
  16 chr16_58538156   Sample    G    T        0      0        2 
  16 chr16_58544834     AAsi    T    C        0      0        2 
  16 chr16_58544834     AKia    T    C      0.5      1        2 
  16 chr16_58544834     AOna    T    C        0      0        2 
  16 chr16_58544834     ASom    T    C        0      0        2 
  16 chr16_58544834     HCab    T    C        0      0        2 
  16 chr16_58544834     HPrz    T    C        0      0        2 
  16 chr16_58544834     ZBoe    T    C        0      0        2 
  16 chr16_58544834     ZGre    T    C        0      0        2 
  16 chr16_58544834     ZHar    T    C        0      0        2 
  16 chr16_58544834   Sample    T    C        0      0        2 
  16 chr16_58561118     AAsi    G    A        0      0        2 
  16 chr16_58561118     AKia    G    A        0      0        2 
  16 chr16_58561118     AOna    G    A        0      0        2 
  16 chr16_58561118     ASom    G    A        0      0        2 
  16 chr16_58561118     HCab    G    A        1      2        2 
  16 chr16_58561118     HPrz    G    A        1      2        2 
  16 chr16_58561118     ZBoe    G    A        0      0        2 
  16 chr16_58561118     ZGre    G    A        0      0        2 
  16 chr16_58561118     ZHar    G    A        0      0        2 
  16 chr16_58561118   Sample    G    A        0      0        2 
  16 chr16_58566293     AAsi    G    A      0.5      1        2 
  16 chr16_58566293     AKia    G    A        0      0        2 
  16 chr16_58566293     AOna    G    A        0      0        2 
  16 chr16_58566293     ASom    G    A      0.5      1        2 
  16 chr16_58566293     HCab    G    A        0      0        2 
  16 chr16_58566293     HPrz    G    A        0      0        2 
  16 chr16_58566293     ZBoe    G    A        0      0        2 
  16 chr16_58566293     ZGre    G    A        0      0        2 
  16 chr16_58566293     ZHar    G    A        0      0        2 
  16 chr16_58566293   Sample    G    A        0      0        2 
  16 chr16_58568699     AAsi    C    T        0      0        2 
  16 chr16_58568699     AKia    C    T        0      0        2 
  16 chr16_58568699     AOna    C    T        0      0        2 
  16 chr16_58568699     ASom    C    T        0      0        2 
  16 chr16_58568699     HCab    C    T        1      2        2 
  16 chr16_58568699     HPrz    C    T        1      2        2 
  16 chr16_58568699     ZBoe    C    T        0      0        2 
  16 chr16_58568699     ZGre    C    T        0      0        2 
  16 chr16_58568699     ZHar    C    T        0      0        2 
  16 chr16_58568699   Sample    C    T        0      0        2 
  16 chr16_58576635     AAsi    C    A        0      0        2 
  16 chr16_58576635     AKia    C    A        0      0        2 
  16 chr16_58576635     AOna    C    A        0      0        2 
  16 chr16_58576635     ASom    C    A        0      0        2 
  16 chr16_58576635     HCab    C    A        0      0        2 
  16 chr16_58576635     HPrz    C    A        0      0        2 
  16 chr16_58576635     ZBoe    C    A        0      0        2 
  16 chr16_58576635     ZGre    C    A        1      2        2 
  16 chr16_58576635     ZHar    C    A        0      0        2 
  16 chr16_58576635   Sample    C    A        0      0        2 
  16 chr16_58585807     AAsi    A    G        0      0        2 
  16 chr16_58585807     AKia    A    G        0      0        2 
  16 chr16_58585807     AOna    A    G        0      0        2 
  16 chr16_58585807     ASom    A    G      0.5      1        2 
  16 chr16_58585807     HCab    A    G        0      0        2 
  16 chr16_58585807     HPrz    A    G        0      0        2 
  16 chr16_58585807     ZBoe    A    G        0      0        2 
  16 chr16_58585807     ZGre    A    G        0      0        2 
  16 chr16_58585807     ZHar    A    G        0      0        2 
  16 chr16_58585807   Sample    A    G        0      0        2 
  16 chr16_58593071     AAsi    A    T        0      0        2 
  16 chr16_58593071     AKia    A    T        0      0        2 
  16 chr16_58593071     AOna    A    T        0      0        2 
  16 chr16_58593071     ASom    A    T      0.5      1        2 
  16 chr16_58593071     HCab    A    T        0      0        2 
  16 chr16_58593071     HPrz    A    T        0      0        2 
  16 chr16_58593071     ZBoe    A    T        0      0        2 
  16 chr16_58593071     ZGre    A    T        0      0        2 
  16 chr16_58593071     ZHar    A    T        0      0        2 
  16 chr16_58593071   Sample    A    T        0      0        2 
  16 chr16_58596412     AAsi    A    G        0      0        2 
  16 chr16_58596412     AKia    A    G        0      0        2 
  16 chr16_58596412     AOna    A    G        0      0        2 
  16 chr16_58596412     ASom    A    G        0      0        2 
  16 chr16_58596412     HCab    A    G        1      2        2 
  16 chr16_58596412     HPrz    A    G        1      2        2 
  16 chr16_58596412     ZBoe    A    G        0      0        2 
  16 chr16_58596412     ZGre    A    G        1      2        2 
  16 chr16_58596412     ZHar    A    G        0      0        2 
  16 chr16_58596412   Sample    A    G        0      0        2 
  16 chr16_58601661     AAsi    T    C        0      0        2 
  16 chr16_58601661     AKia    T    C        0      0        2 
  16 chr16_58601661     AOna    T    C        0      0        2 
  16 chr16_58601661     ASom    T    C        0      0        2 
  16 chr16_58601661     HCab    T    C      0.5      1        2 
  16 chr16_58601661     HPrz    T    C        0      0        2 
  16 chr16_58601661     ZBoe    T    C        0      0        2 
  16 chr16_58601661     ZGre    T    C        0      0        2 
  16 chr16_58601661     ZHar    T    C        0      0        2 
  16 chr16_58601661   Sample    T    C        0      0        2 
  16 chr16_58603056     AAsi    C    G        0      0        2 
  16 chr16_58603056     AKia    C    G        0      0        2 
  16 chr16_58603056     AOna    C    G        0      0        2 
  16 chr16_58603056     ASom    C    G        0      0        2 
  16 chr16_58603056     HCab    C    G        0      0        2 
  16 chr16_58603056     HPrz    C    G      0.5      1        2 
  16 chr16_58603056     ZBoe    C    G        0      0        2 
  16 chr16_58603056     ZGre    C    G        0      0        2 
  16 chr16_58603056     ZHar    C    G        0      0        2 
  16 chr16_58603056   Sample    C    G        0      0        2 
  16 chr16_58603749     AAsi    C    G        0      0        2 
  16 chr16_58603749     AKia    C    G        0      0        2 
  16 chr16_58603749     AOna    C    G        0      0        2 
  16 chr16_58603749     ASom    C    G        0      0        2 
  16 chr16_58603749     HCab    C    G        0      0        2 
  16 chr16_58603749     HPrz    C    G        0      0        2 
  16 chr16_58603749     ZBoe    C    G      0.5      1        2 
  16 chr16_58603749     ZGre    C    G        0      0        2 
  16 chr16_58603749     ZHar    C    G        0      0        2 
  16 chr16_58603749   Sample    C    G        0      0        2 
  16 chr16_58604608     AAsi    C    G        0      0        2 
  16 chr16_58604608     AKia    C    G        0      0        2 
  16 chr16_58604608     AOna    C    G      0.5      1        2 
  16 chr16_58604608     ASom    C    G        0      0        2 
  16 chr16_58604608     HCab    C    G        0      0        2 
  16 chr16_58604608     HPrz    C    G        0      0        2 
  16 chr16_58604608     ZBoe    C    G        0      0        2 
  16 chr16_58604608     ZGre    C    G        0      0        2 
  16 chr16_58604608     ZHar    C    G        0      0        2 
  16 chr16_58604608   Sample    C    G        0      0        2 
  16 chr16_58610834     AAsi    C    G        0      0        2 
  16 chr16_58610834     AKia    C    G        1      2        2 
  16 chr16_58610834     AOna    C    G        0      0        2 
  16 chr16_58610834     ASom    C    G        0      0        2 
  16 chr16_58610834     HCab    C    G        0      0        2 
  16 chr16_58610834     HPrz    C    G        0      0        2 
  16 chr16_58610834     ZBoe    C    G        0      0        2 
  16 chr16_58610834     ZGre    C    G        0      0        2 
  16 chr16_58610834     ZHar    C    G        0      0        2 
  16 chr16_58610834   Sample    C    G        0      0        2 
  16 chr16_58616591     AAsi    C    T        0      0        2 
  16 chr16_58616591     AKia    C    T      0.5      1        2 
  16 chr16_58616591     AOna    C    T      0.5      1        2 
  16 chr16_58616591     ASom    C    T        0      0        2 
  16 chr16_58616591     HCab    C    T        0      0        2 
  16 chr16_58616591     HPrz    C    T        0      0        2 
  16 chr16_58616591     ZBoe    C    T        0      0        2 
  16 chr16_58616591     ZGre    C    T        0      0        2 
  16 chr16_58616591     ZHar    C    T        0      0        2 
  16 chr16_58616591   Sample    C    T        0      0        2 
  16 chr16_58619075     AAsi    G    T        0      0        2 
  16 chr16_58619075     AKia    G    T        0      0        2 
  16 chr16_58619075     AOna    G    T        0      0        2 
  16 chr16_58619075     ASom    G    T        0      0        2 
  16 chr16_58619075     HCab    G    T        0      0        2 
  16 chr16_58619075     HPrz    G    T        0      0        2 
  16 chr16_58619075     ZBoe    G    T      0.5      1        2 
  16 chr16_58619075     ZGre    G    T        0      0        2 
  16 chr16_58619075     ZHar    G    T        0      0        2 
  16 chr16_58619075   Sample    G    T        0      0        2 
  16 chr16_58621860     AAsi    A    G        0      0        2 
  16 chr16_58621860     AKia    A    G      0.5      1        2 
  16 chr16_58621860     AOna    A    G        0      0        2 
  16 chr16_58621860     ASom    A    G        0      0        2 
  16 chr16_58621860     HCab    A    G        0      0        2 
  16 chr16_58621860     HPrz    A    G        0      0        2 
  16 chr16_58621860     ZBoe    A    G        0      0        2 
  16 chr16_58621860     ZGre    A    G        0      0        2 
  16 chr16_58621860     ZHar    A    G        0      0        2 
  16 chr16_58621860   Sample    A    G        0      0        2 
  16 chr16_58622347     AAsi    C    T        0      0        2 
  16 chr16_58622347     AKia    C    T      0.5      1        2 
  16 chr16_58622347     AOna    C    T        1      2        2 
  16 chr16_58622347     ASom    C    T        0      0        2 
  16 chr16_58622347     HCab    C    T        0      0        2 
  16 chr16_58622347     HPrz    C    T        0      0        2 
  16 chr16_58622347     ZBoe    C    T        1      2        2 
  16 chr16_58622347     ZGre    C    T        1      2        2 
  16 chr16_58622347     ZHar    C    T        1      2        2 
  16 chr16_58622347   Sample    C    T        0      0        2 
  16 chr16_58628254     AAsi    C    T        0      0        2 
  16 chr16_58628254     AKia    C    T        0      0        2 
  16 chr16_58628254     AOna    C    T        0      0        2 
  16 chr16_58628254     ASom    C    T        0      0        2 
  16 chr16_58628254     HCab    C    T        0      0        2 
  16 chr16_58628254     HPrz    C    T      0.5      1        2 
  16 chr16_58628254     ZBoe    C    T        0      0        2 
  16 chr16_58628254     ZGre    C    T        0      0        2 
  16 chr16_58628254     ZHar    C    T        0      0        2 
  16 chr16_58628254   Sample    C    T        0      0        2 
  16 chr16_58628899     AAsi    A    G        0      0        2 
  16 chr16_58628899     AKia    A    G        0      0        2 
  16 chr16_58628899     AOna    A    G        0      0        2 
  16 chr16_58628899     ASom    A    G      0.5      1        2 
  16 chr16_58628899     HCab    A    G        0      0        2 
  16 chr16_58628899     HPrz    A    G        0      0        2 
  16 chr16_58628899     ZBoe    A    G        0      0        2 
  16 chr16_58628899     ZGre    A    G        0      0        2 
  16 chr16_58628899     ZHar    A    G        0      0        2 
  16 chr16_58628899   Sample    A    G        0      0        2 
  16 chr16_58643523     AAsi    G    A        0      0        2 
  16 chr16_58643523     AKia    G    A        0      0        2 
  16 chr16_58643523     AOna    G    A        0      0        2 
  16 chr16_58643523     ASom    G    A        0      0        2 
  16 chr16_58643523     HCab    G    A      0.5      1        2 
  16 chr16_58643523     HPrz    G    A        0      0        2 
  16 chr16_58643523     ZBoe    G    A        0      0        2 
  16 chr16_58643523     ZGre    G    A        0      0        2 
  16 chr16_58643523     ZHar    G    A        0      0        2 
  16 chr16_58643523   Sample    G    A        0      0        2 
  16 chr16_58644604     AAsi    A    G      0.5      1        2 
  16 chr16_58644604     AKia    A    G        0      0        2 
  16 chr16_58644604     AOna    A    G        0      0        2 
  16 chr16_58644604     ASom    A    G      0.5      1        2 
  16 chr16_58644604     HCab    A    G        0      0        2 
  16 chr16_58644604     HPrz    A    G        0      0        2 
  16 chr16_58644604     ZBoe    A    G      0.5      1        2 
  16 chr16_58644604     ZGre    A    G        0      0        2 
  16 chr16_58644604     ZHar    A    G        0      0        2 
  16 chr16_58644604   Sample    A    G        1      2        2 
  16 chr16_58650812     AAsi    T    C        0      0        2 
  16 chr16_58650812     AKia    T    C        0      0        2 
  16 chr16_58650812     AOna    T    C        0      0        2 
  16 chr16_58650812     ASom    T    C        0      0        2 
  16 chr16_58650812     HCab    T    C        0      0        2 
  16 chr16_58650812     HPrz    T    C        0      0        2 
  16 chr16_58650812     ZBoe    T    C      0.5      1        2 
  16 chr16_58650812     ZGre    T    C        0      0        2 
  16 chr16_58650812     ZHar    T    C        0      0        2 
  16 chr16_58650812   Sample    T    C        0      0        2 
  16 chr16_58654447     AAsi    A    G        0      0        2 
  16 chr16_58654447     AKia    A    G        0      0        2 
  16 chr16_58654447     AOna    A    G        0      0        2 
  16 chr16_58654447     ASom    A    G        0      0        2 
  16 chr16_58654447     HCab    A    G        1      2        2 
  16 chr16_58654447     HPrz    A    G        1      2        2 
  16 chr16_58654447     ZBoe    A    G        0      0        2 
  16 chr16_58654447     ZGre    A    G        0      0        2 
  16 chr16_58654447     ZHar    A    G        0      0        2 
  16 chr16_58654447   Sample    A    G        0      0        2 
  16 chr16_58661915     AAsi    C    T        0      0        2 
  16 chr16_58661915     AKia    C    T        0      0        2 
  16 chr16_58661915     AOna    C    T        0      0        2 
  16 chr16_58661915     ASom    C    T        0      0        2 
  16 chr16_58661915     HCab    C    T        1      2        2 
  16 chr16_58661915     HPrz    C    T        1      2        2 
  16 chr16_58661915     ZBoe    C    T        0      0        2 
  16 chr16_58661915     ZGre    C    T        0      0        2 
  16 chr16_58661915     ZHar    C    T        0      0        2 
  16 chr16_58661915   Sample    C    T        0      0        2 
  16 chr16_58667111     AAsi    C    A        0      0        2 
  16 chr16_58667111     AKia    C    A        0      0        2 
  16 chr16_58667111     AOna    C    A        0      0        2 
  16 chr16_58667111     ASom    C    A        0      0        2 
  16 chr16_58667111     HCab    C    A      0.5      1        2 
  16 chr16_58667111     HPrz    C    A        0      0        2 
  16 chr16_58667111     ZBoe    C    A        0      0        2 
  16 chr16_58667111     ZGre    C    A        0      0        2 
  16 chr16_58667111     ZHar    C    A        0      0        2 
  16 chr16_58667111   Sample    C    A        0      0        2 
  16 chr16_58668840     AAsi    T    C        0      0        2 
  16 chr16_58668840     AKia    T    C      0.5      1        2 
  16 chr16_58668840     AOna    T    C      0.5      1        2 
  16 chr16_58668840     ASom    T    C        0      0        2 
  16 chr16_58668840     HCab    T    C        0      0        2 
  16 chr16_58668840     HPrz    T    C        0      0        2 
  16 chr16_58668840     ZBoe    T    C        0      0        2 
  16 chr16_58668840     ZGre    T    C        0      0        2 
  16 chr16_58668840     ZHar    T    C        0      0        2 
  16 chr16_58668840   Sample    T    C        0      0        2 
  16 chr16_58671488     AAsi    A    G        0      0        2 
  16 chr16_58671488     AKia    A    G        0      0        2 
  16 chr16_58671488     AOna    A    G        0      0        2 
  16 chr16_58671488     ASom    A    G        0      0        2 
  16 chr16_58671488     HCab    A    G        1      2        2 
  16 chr16_58671488     HPrz    A    G        1      2        2 
  16 chr16_58671488     ZBoe    A    G        0      0        2 
  16 chr16_58671488     ZGre    A    G        0      0        2 
  16 chr16_58671488     ZHar    A    G        0      0        2 
  16 chr16_58671488   Sample    A    G        0      0        2 
  16 chr16_58675659     AAsi    G    T        0      0        2 
  16 chr16_58675659     AKia    G    T      0.5      1        2 
  16 chr16_58675659     AOna    G    T        0      0        2 
  16 chr16_58675659     ASom    G    T        0      0        2 
  16 chr16_58675659     HCab    G    T        0      0        2 
  16 chr16_58675659     HPrz    G    T        0      0        2 
  16 chr16_58675659     ZBoe    G    T        0      0        2 
  16 chr16_58675659     ZGre    G    T        0      0        2 
  16 chr16_58675659     ZHar    G    T        0      0        2 
  16 chr16_58675659   Sample    G    T        0      0        2 
  16 chr16_58676675     AAsi    T    G        0      0        2 
  16 chr16_58676675     AKia    T    G        0      0        2 
  16 chr16_58676675     AOna    T    G        0      0        2 
  16 chr16_58676675     ASom    T    G        0      0        2 
  16 chr16_58676675     HCab    T    G        1      2        2 
  16 chr16_58676675     HPrz    T    G        1      2        2 
  16 chr16_58676675     ZBoe    T    G        0      0        2 
  16 chr16_58676675     ZGre    T    G        0      0        2 
  16 chr16_58676675     ZHar    T    G        0      0        2 
  16 chr16_58676675   Sample    T    G        0      0        2 
  16 chr16_58681677     AAsi    G    A        0      0        2 
  16 chr16_58681677     AKia    G    A        0      0        2 
  16 chr16_58681677     AOna    G    A        0      0        2 
  16 chr16_58681677     ASom    G    A        0      0        2 
  16 chr16_58681677     HCab    G    A        0      0        2 
  16 chr16_58681677     HPrz    G    A        0      0        2 
  16 chr16_58681677     ZBoe    G    A      0.5      1        2 
  16 chr16_58681677     ZGre    G    A        0      0        2 
  16 chr16_58681677     ZHar    G    A        0      0        2 
  16 chr16_58681677   Sample    G    A        0      0        2 
  16 chr16_58683137     AAsi    C    T        0      0        2 
  16 chr16_58683137     AKia    C    T        0      0        2 
  16 chr16_58683137     AOna    C    T      0.5      1        2 
  16 chr16_58683137     ASom    C    T        0      0        2 
  16 chr16_58683137     HCab    C    T        0      0        2 
  16 chr16_58683137     HPrz    C    T        0      0        2 
  16 chr16_58683137     ZBoe    C    T        0      0        2 
  16 chr16_58683137     ZGre    C    T        0      0        2 
  16 chr16_58683137     ZHar    C    T        0      0        2 
  16 chr16_58683137   Sample    C    T        0      0        2 
  16 chr16_58689313     AAsi    C    G        0      0        2 
  16 chr16_58689313     AKia    C    G        0      0        2 
  16 chr16_58689313     AOna    C    G        0      0        2 
  16 chr16_58689313     ASom    C    G        0      0        2 
  16 chr16_58689313     HCab    C    G        0      0        2 
  16 chr16_58689313     HPrz    C    G        0      0        2 
  16 chr16_58689313     ZBoe    C    G        0      0        2 
  16 chr16_58689313     ZGre    C    G        0      0        2 
  16 chr16_58689313     ZHar    C    G      0.5      1        2 
  16 chr16_58689313   Sample    C    G        0      0        2 
  16 chr16_58691701     AAsi    A    G        0      0        2 
  16 chr16_58691701     AKia    A    G        1      2        2 
  16 chr16_58691701     AOna    A    G      0.5      1        2 
  16 chr16_58691701     ASom    A    G        0      0        2 
  16 chr16_58691701     HCab    A    G        0      0        2 
  16 chr16_58691701     HPrz    A    G        0      0        2 
  16 chr16_58691701     ZBoe    A    G        0      0        2 
  16 chr16_58691701     ZGre    A    G        0      0        2 
  16 chr16_58691701     ZHar    A    G        0      0        2 
  16 chr16_58691701   Sample    A    G        0      0        2 
  16 chr16_58692516     AAsi    C    T        0      0        2 
  16 chr16_58692516     AKia    C    T        0      0        2 
  16 chr16_58692516     AOna    C    T      0.5      1        2 
  16 chr16_58692516     ASom    C    T        0      0        2 
  16 chr16_58692516     HCab    C    T        0      0        2 
  16 chr16_58692516     HPrz    C    T        0      0        2 
  16 chr16_58692516     ZBoe    C    T        0      0        2 
  16 chr16_58692516     ZGre    C    T        0      0        2 
  16 chr16_58692516     ZHar    C    T        0      0        2 
  16 chr16_58692516   Sample    C    T        0      0        2 
  16 chr16_58694686     AAsi    A    T        0      0        2 
  16 chr16_58694686     AKia    A    T        0      0        2 
  16 chr16_58694686     AOna    A    T        0      0        2 
  16 chr16_58694686     ASom    A    T        0      0        2 
  16 chr16_58694686     HCab    A    T        0      0        2 
  16 chr16_58694686     HPrz    A    T        0      0        2 
  16 chr16_58694686     ZBoe    A    T        0      0        2 
  16 chr16_58694686     ZGre    A    T        0      0        2 
  16 chr16_58694686     ZHar    A    T      0.5      1        2 
  16 chr16_58694686   Sample    A    T        0      0        2 
  16 chr16_58697261     AAsi    G    A        0      0        2 
  16 chr16_58697261     AKia    G    A        1      2        2 
  16 chr16_58697261     AOna    G    A      0.5      1        2 
  16 chr16_58697261     ASom    G    A        0      0        2 
  16 chr16_58697261     HCab    G    A        0      0        2 
  16 chr16_58697261     HPrz    G    A        0      0        2 
  16 chr16_58697261     ZBoe    G    A        0      0        2 
  16 chr16_58697261     ZGre    G    A        0      0        2 
  16 chr16_58697261     ZHar    G    A        0      0        2 
  16 chr16_58697261   Sample    G    A        0      0        2 
  16 chr16_58700222     AAsi    G    A        1      2        2 
  16 chr16_58700222     AKia    G    A        0      0        2 
  16 chr16_58700222     AOna    G    A        0      0        2 
  16 chr16_58700222     ASom    G    A        1      2        2 
  16 chr16_58700222     HCab    G    A        0      0        2 
  16 chr16_58700222     HPrz    G    A        0      0        2 
  16 chr16_58700222     ZBoe    G    A        0      0        2 
  16 chr16_58700222     ZGre    G    A        0      0        2 
  16 chr16_58700222     ZHar    G    A        0      0        2 
  16 chr16_58700222   Sample    G    A        0      0        2 
  16 chr16_58706125     AAsi    A    G        0      0        2 
  16 chr16_58706125     AKia    A    G        1      2        2 
  16 chr16_58706125     AOna    A    G        0      0        2 
  16 chr16_58706125     ASom    A    G        0      0        2 
  16 chr16_58706125     HCab    A    G        0      0        2 
  16 chr16_58706125     HPrz    A    G        0      0        2 
  16 chr16_58706125     ZBoe    A    G        0      0        2 
  16 chr16_58706125     ZGre    A    G        0      0        2 
  16 chr16_58706125     ZHar    A    G        0      0        2 
  16 chr16_58706125   Sample    A    G        0      0        2 
  16 chr16_58709033     AAsi    A    G        1      2        2 
  16 chr16_58709033     AKia    A    G        0      0        2 
  16 chr16_58709033     AOna    A    G        0      0        2 
  16 chr16_58709033     ASom    A    G      0.5      1        2 
  16 chr16_58709033     HCab    A    G        0      0        2 
  16 chr16_58709033     HPrz    A    G        0      0        2 
  16 chr16_58709033     ZBoe    A    G        0      0        2 
  16 chr16_58709033     ZGre    A    G        0      0        2 
  16 chr16_58709033     ZHar    A    G        0      0        2 
  16 chr16_58709033   Sample    A    G        1      2        2 
  16 chr16_58712202     AAsi    A    G        0      0        2 
  16 chr16_58712202     AKia    A    G        0      0        2 
  16 chr16_58712202     AOna    A    G        0      0        2 
  16 chr16_58712202     ASom    A    G        0      0        2 
  16 chr16_58712202     HCab    A    G        1      2        2 
  16 chr16_58712202     HPrz    A    G        1      2        2 
  16 chr16_58712202     ZBoe    A    G        0      0        2 
  16 chr16_58712202     ZGre    A    G        0      0        2 
  16 chr16_58712202     ZHar    A    G        0      0        2 
  16 chr16_58712202   Sample    A    G        0      0        2 
  16 chr16_58717422     AAsi    C    T        0      0        2 
  16 chr16_58717422     AKia    C    T        1      2        2 
  16 chr16_58717422     AOna    C    T        0      0        2 
  16 chr16_58717422     ASom    C    T        0      0        2 
  16 chr16_58717422     HCab    C    T        0      0        2 
  16 chr16_58717422     HPrz    C    T        0      0        2 
  16 chr16_58717422     ZBoe    C    T        0      0        2 
  16 chr16_58717422     ZGre    C    T        0      0        2 
  16 chr16_58717422     ZHar    C    T        0      0        2 
  16 chr16_58717422   Sample    C    T        0      0        2 
  16 chr16_58718862     AAsi    A    G        1      2        2 
  16 chr16_58718862     AKia    A    G        0      0        2 
  16 chr16_58718862     AOna    A    G        0      0        2 
  16 chr16_58718862     ASom    A    G      0.5      1        2 
  16 chr16_58718862     HCab    A    G        0      0        2 
  16 chr16_58718862     HPrz    A    G        0      0        2 
  16 chr16_58718862     ZBoe    A    G        0      0        2 
  16 chr16_58718862     ZGre    A    G        0      0        2 
  16 chr16_58718862     ZHar    A    G        0      0        2 
  16 chr16_58718862   Sample    A    G        1      2        2 
  16 chr16_58720289     AAsi    A    G        1      2        2 
  16 chr16_58720289     AKia    A    G        0      0        2 
  16 chr16_58720289     AOna    A    G        0      0        2 
  16 chr16_58720289     ASom    A    G      0.5      1        2 
  16 chr16_58720289     HCab    A    G        0      0        2 
  16 chr16_58720289     HPrz    A    G        0      0        2 
  16 chr16_58720289     ZBoe    A    G        0      0        2 
  16 chr16_58720289     ZGre    A    G        0      0        2 
  16 chr16_58720289     ZHar    A    G        0      0        2 
  16 chr16_58720289   Sample    A    G        0      0        2 
  16 chr16_58725165     AAsi    T    G        0      0        2 
  16 chr16_58725165     AKia    T    G        0      0        2 
  16 chr16_58725165     AOna    T    G        0      0        2 
  16 chr16_58725165     ASom    T    G        0      0        2 
  16 chr16_58725165     HCab    T    G        0      0        2 
  16 chr16_58725165     HPrz    T    G        0      0        2 
  16 chr16_58725165     ZBoe    T    G        1      2        2 
  16 chr16_58725165     ZGre    T    G        1      2        2 
  16 chr16_58725165     ZHar    T    G        1      2        2 
  16 chr16_58725165   Sample    T    G        0      0        2 
  16 chr16_58733118     AAsi    T    C        0      0        2 
  16 chr16_58733118     AKia    T    C        0      0        2 
  16 chr16_58733118     AOna    T    C        0      0        2 
  16 chr16_58733118     ASom    T    C        0      0        2 
  16 chr16_58733118     HCab    T    C        1      2        2 
  16 chr16_58733118     HPrz    T    C        1      2        2 
  16 chr16_58733118     ZBoe    T    C        0      0        2 
  16 chr16_58733118     ZGre    T    C        0      0        2 
  16 chr16_58733118     ZHar    T    C        0      0        2 
  16 chr16_58733118   Sample    T    C        0      0        2 
  16 chr16_58739350     AAsi    G    A        0      0        2 
  16 chr16_58739350     AKia    G    A        0      0        2 
  16 chr16_58739350     AOna    G    A        0      0        2 
  16 chr16_58739350     ASom    G    A        0      0        2 
  16 chr16_58739350     HCab    G    A        1      2        2 
  16 chr16_58739350     HPrz    G    A        1      2        2 
  16 chr16_58739350     ZBoe    G    A        0      0        2 
  16 chr16_58739350     ZGre    G    A        0      0        2 
  16 chr16_58739350     ZHar    G    A        0      0        2 
  16 chr16_58739350   Sample    G    A        0      0        2 
  16 chr16_58740524     AAsi    G    C        0      0        2 
  16 chr16_58740524     AKia    G    C        0      0        2 
  16 chr16_58740524     AOna    G    C        0      0        2 
  16 chr16_58740524     ASom    G    C        0      0        2 
  16 chr16_58740524     HCab    G    C        0      0        2 
  16 chr16_58740524     HPrz    G    C        0      0        2 
  16 chr16_58740524     ZBoe    G    C      0.5      1        2 
  16 chr16_58740524     ZGre    G    C        0      0        2 
  16 chr16_58740524     ZHar    G    C        0      0        2 
  16 chr16_58740524   Sample    G    C        0      0        2 
  16 chr16_58751288     AAsi    T    G        1      2        2 
  16 chr16_58751288     AKia    T    G        0      0        2 
  16 chr16_58751288     AOna    T    G        0      0        2 
  16 chr16_58751288     ASom    T    G        1      2        2 
  16 chr16_58751288     HCab    T    G        0      0        2 
  16 chr16_58751288     HPrz    T    G        0      0        2 
  16 chr16_58751288     ZBoe    T    G        0      0        2 
  16 chr16_58751288     ZGre    T    G        0      0        2 
  16 chr16_58751288     ZHar    T    G        0      0        2 
  16 chr16_58751288   Sample    T    G        1      2        2 
  16 chr16_58751374     AAsi    C    T        0      0        2 
  16 chr16_58751374     AKia    C    T        0      0        2 
  16 chr16_58751374     AOna    C    T      0.5      1        2 
  16 chr16_58751374     ASom    C    T        0      0        2 
  16 chr16_58751374     HCab    C    T        1      2        2 
  16 chr16_58751374     HPrz    C    T        1      2        2 
  16 chr16_58751374     ZBoe    C    T        0      0        2 
  16 chr16_58751374     ZGre    C    T        0      0        2 
  16 chr16_58751374     ZHar    C    T        0      0        2 
  16 chr16_58751374   Sample    C    T        0      0        2 
  16 chr16_58755503     AAsi    C    T        0      0        2 
  16 chr16_58755503     AKia    C    T      0.5      1        2 
  16 chr16_58755503     AOna    C    T        0      0        2 
  16 chr16_58755503     ASom    C    T        0      0        2 
  16 chr16_58755503     HCab    C    T        0      0        2 
  16 chr16_58755503     HPrz    C    T        0      0        2 
  16 chr16_58755503     ZBoe    C    T        0      0        2 
  16 chr16_58755503     ZGre    C    T        0      0        2 
  16 chr16_58755503     ZHar    C    T        0      0        2 
  16 chr16_58755503   Sample    C    T        0      0        2 
  16 chr16_58756783     AAsi    G    C        0      0        2 
  16 chr16_58756783     AKia    G    C        0      0        2 
  16 chr16_58756783     AOna    G    C      0.5      1        2 
  16 chr16_58756783     ASom    G    C        0      0        2 
  16 chr16_58756783     HCab    G    C        0      0        2 
  16 chr16_58756783     HPrz    G    C        0      0        2 
  16 chr16_58756783     ZBoe    G    C        0      0        2 
  16 chr16_58756783     ZGre    G    C        0      0        2 
  16 chr16_58756783     ZHar    G    C        0      0        2 
  16 chr16_58756783   Sample    G    C        0      0        2 
  16 chr16_58757802     AAsi    A    G        0      0        2 
  16 chr16_58757802     AKia    A    G        0      0        2 
  16 chr16_58757802     AOna    A    G        0      0        2 
  16 chr16_58757802     ASom    A    G        0      0        2 
  16 chr16_58757802     HCab    A    G        1      2        2 
  16 chr16_58757802     HPrz    A    G        1      2        2 
  16 chr16_58757802     ZBoe    A    G        0      0        2 
  16 chr16_58757802     ZGre    A    G        0      0        2 
  16 chr16_58757802     ZHar    A    G        0      0        2 
  16 chr16_58757802   Sample    A    G        0      0        2 
  16 chr16_58759183     AAsi    T    C        0      0        2 
  16 chr16_58759183     AKia    T    C        0      0        2 
  16 chr16_58759183     AOna    T    C        0      0        2 
  16 chr16_58759183     ASom    T    C        0      0        2 
  16 chr16_58759183     HCab    T    C        0      0        2 
  16 chr16_58759183     HPrz    T    C      0.5      1        2 
  16 chr16_58759183     ZBoe    T    C        0      0        2 
  16 chr16_58759183     ZGre    T    C        0      0        2 
  16 chr16_58759183     ZHar    T    C        0      0        2 
  16 chr16_58759183   Sample    T    C        0      0        2 
  16 chr16_58760129     AAsi    G    T        0      0        2 
  16 chr16_58760129     AKia    G    T        0      0        2 
  16 chr16_58760129     AOna    G    T        0      0        2 
  16 chr16_58760129     ASom    G    T        0      0        2 
  16 chr16_58760129     HCab    G    T        0      0        2 
  16 chr16_58760129     HPrz    G    T      0.5      1        2 
  16 chr16_58760129     ZBoe    G    T        0      0        2 
  16 chr16_58760129     ZGre    G    T        0      0        2 
  16 chr16_58760129     ZHar    G    T        0      0        2 
  16 chr16_58760129   Sample    G    T        0      0        2 
  16 chr16_58781685     AAsi    G    A        0      0        2 
  16 chr16_58781685     AKia    G    A        0      0        2 
  16 chr16_58781685     AOna    G    A        0      0        2 
  16 chr16_58781685     ASom    G    A        0      0        2 
  16 chr16_58781685     HCab    G    A      0.5      1        2 
  16 chr16_58781685     HPrz    G    A        1      2        2 
  16 chr16_58781685     ZBoe    G    A        0      0        2 
  16 chr16_58781685     ZGre    G    A        0      0        2 
  16 chr16_58781685     ZHar    G    A        0      0        2 
  16 chr16_58781685   Sample    G    A        0      0        2 
  16 chr16_58782400     AAsi    T    C        0      0        2 
  16 chr16_58782400     AKia    T    C        0      0        2 
  16 chr16_58782400     AOna    T    C        0      0        2 
  16 chr16_58782400     ASom    T    C        0      0        2 
  16 chr16_58782400     HCab    T    C        0      0        2 
  16 chr16_58782400     HPrz    T    C        0      0        2 
  16 chr16_58782400     ZBoe    T    C      0.5      1        2 
  16 chr16_58782400     ZGre    T    C        0      0        2 
  16 chr16_58782400     ZHar    T    C        0      0        2 
  16 chr16_58782400   Sample    T    C        0      0        2 
  16 chr16_58782462     AAsi    C    G        0      0        2 
  16 chr16_58782462     AKia    C    G        0      0        2 
  16 chr16_58782462     AOna    C    G        0      0        2 
  16 chr16_58782462     ASom    C    G        0      0        2 
  16 chr16_58782462     HCab    C    G        0      0        2 
  16 chr16_58782462     HPrz    C    G        0      0        2 
  16 chr16_58782462     ZBoe    C    G        0      0        2 
  16 chr16_58782462     ZGre    C    G        1      2        2 
  16 chr16_58782462     ZHar    C    G        0      0        2 
  16 chr16_58782462   Sample    C    G        0      0        2 
  16 chr16_58788069     AAsi    C    G        0      0        2 
  16 chr16_58788069     AKia    C    G        0      0        2 
  16 chr16_58788069     AOna    C    G        0      0        2 
  16 chr16_58788069     ASom    C    G        0      0        2 
  16 chr16_58788069     HCab    C    G        0      0        2 
  16 chr16_58788069     HPrz    C    G        0      0        2 
  16 chr16_58788069     ZBoe    C    G        0      0        2 
  16 chr16_58788069     ZGre    C    G      0.5      1        2 
  16 chr16_58788069     ZHar    C    G        0      0        2 
  16 chr16_58788069   Sample    C    G        0      0        2 
  16 chr16_58795058     AAsi    G    A        0      0        2 
  16 chr16_58795058     AKia    G    A        0      0        2 
  16 chr16_58795058     AOna    G    A        0      0        2 
  16 chr16_58795058     ASom    G    A        0      0        2 
  16 chr16_58795058     HCab    G    A        1      2        2 
  16 chr16_58795058     HPrz    G    A        1      2        2 
  16 chr16_58795058     ZBoe    G    A        0      0        2 
  16 chr16_58795058     ZGre    G    A        0      0        2 
  16 chr16_58795058     ZHar    G    A        0      0        2 
  16 chr16_58795058   Sample    G    A        0      0        2 
  16 chr16_58800320     AAsi    T    C      0.5      1        2 
  16 chr16_58800320     AKia    T    C        0      0        2 
  16 chr16_58800320     AOna    T    C        0      0        2 
  16 chr16_58800320     ASom    T    C      0.5      1        2 
  16 chr16_58800320     HCab    T    C        0      0        2 
  16 chr16_58800320     HPrz    T    C        0      0        2 
  16 chr16_58800320     ZBoe    T    C        0      0        2 
  16 chr16_58800320     ZGre    T    C        0      0        2 
  16 chr16_58800320     ZHar    T    C        0      0        2 
  16 chr16_58800320   Sample    T    C        1      2        2 
  16 chr16_58801600     AAsi    A    C      0.5      1        2 
  16 chr16_58801600     AKia    A    C        0      0        2 
  16 chr16_58801600     AOna    A    C        0      0        2 
  16 chr16_58801600     ASom    A    C        0      0        2 
  16 chr16_58801600     HCab    A    C        0      0        2 
  16 chr16_58801600     HPrz    A    C        0      0        2 
  16 chr16_58801600     ZBoe    A    C        0      0        2 
  16 chr16_58801600     ZGre    A    C        0      0        2 
  16 chr16_58801600     ZHar    A    C        0      0        2 
  16 chr16_58801600   Sample    A    C        0      0        2 
  16 chr16_58806480     AAsi    A    G        0      0        2 
  16 chr16_58806480     AKia    A    G        0      0        2 
  16 chr16_58806480     AOna    A    G        0      0        2 
  16 chr16_58806480     ASom    A    G        0      0        2 
  16 chr16_58806480     HCab    A    G        1      2        2 
  16 chr16_58806480     HPrz    A    G        1      2        2 
  16 chr16_58806480     ZBoe    A    G        0      0        2 
  16 chr16_58806480     ZGre    A    G        0      0        2 
  16 chr16_58806480     ZHar    A    G        0      0        2 
  16 chr16_58806480   Sample    A    G        0      0        2 
  16 chr16_58810033     AAsi    A    G        0      0        2 
  16 chr16_58810033     AKia    A    G        0      0        2 
  16 chr16_58810033     AOna    A    G        0      0        2 
  16 chr16_58810033     ASom    A    G        0      0        2 
  16 chr16_58810033     HCab    A    G        0      0        2 
  16 chr16_58810033     HPrz    A    G        0      0        2 
  16 chr16_58810033     ZBoe    A    G        0      0        2 
  16 chr16_58810033     ZGre    A    G        0      0        2 
  16 chr16_58810033     ZHar    A    G      0.5      1        2 
  16 chr16_58810033   Sample    A    G        0      0        2 
  16 chr16_58813336     AAsi    T    C        0      0        2 
  16 chr16_58813336     AKia    T    C        0      0        2 
  16 chr16_58813336     AOna    T    C        0      0        2 
  16 chr16_58813336     ASom    T    C      0.5      1        2 
  16 chr16_58813336     HCab    T    C        0      0        2 
  16 chr16_58813336     HPrz    T    C        0      0        2 
  16 chr16_58813336     ZBoe    T    C        0      0        2 
  16 chr16_58813336     ZGre    T    C        0      0        2 
  16 chr16_58813336     ZHar    T    C        0      0        2 
  16 chr16_58813336   Sample    T    C        0      0        2 
  16 chr16_58813436     AAsi    A    G        0      0        2 
  16 chr16_58813436     AKia    A    G        0      0        2 
  16 chr16_58813436     AOna    A    G        0      0        2 
  16 chr16_58813436     ASom    A    G        0      0        2 
  16 chr16_58813436     HCab    A    G        0      0        2 
  16 chr16_58813436     HPrz    A    G        0      0        2 
  16 chr16_58813436     ZBoe    A    G      0.5      1        2 
  16 chr16_58813436     ZGre    A    G        0      0        2 
  16 chr16_58813436     ZHar    A    G        0      0        2 
  16 chr16_58813436   Sample    A    G        0      0        2 
  16 chr16_58816645     AAsi    C    G        0      0        2 
  16 chr16_58816645     AKia    C    G        0      0        2 
  16 chr16_58816645     AOna    C    G        0      0        2 
  16 chr16_58816645     ASom    C    G        0      0        2 
  16 chr16_58816645     HCab    C    G        1      2        2 
  16 chr16_58816645     HPrz    C    G        1      2        2 
  16 chr16_58816645     ZBoe    C    G        0      0        2 
  16 chr16_58816645     ZGre    C    G        0      0        2 
  16 chr16_58816645     ZHar    C    G        0      0        2 
  16 chr16_58816645   Sample    C    G        0      0        2 
  16 chr16_58817510     AAsi    A    G        0      0        2 
  16 chr16_58817510     AKia    A    G      0.5      1        2 
  16 chr16_58817510     AOna    A    G        0      0        2 
  16 chr16_58817510     ASom    A    G        0      0        2 
  16 chr16_58817510     HCab    A    G        0      0        2 
  16 chr16_58817510     HPrz    A    G        0      0        2 
  16 chr16_58817510     ZBoe    A    G        0      0        2 
  16 chr16_58817510     ZGre    A    G        0      0        2 
  16 chr16_58817510     ZHar    A    G        0      0        2 
  16 chr16_58817510   Sample    A    G        0      0        2 
  16 chr16_58817849     AAsi    G    C        0      0        2 
  16 chr16_58817849     AKia    G    C        0      0        2 
  16 chr16_58817849     AOna    G    C        0      0        2 
  16 chr16_58817849     ASom    G    C        0      0        2 
  16 chr16_58817849     HCab    G    C        1      2        2 
  16 chr16_58817849     HPrz    G    C        1      2        2 
  16 chr16_58817849     ZBoe    G    C        0      0        2 
  16 chr16_58817849     ZGre    G    C        0      0        2 
  16 chr16_58817849     ZHar    G    C        0      0        2 
  16 chr16_58817849   Sample    G    C        0      0        2 
  16 chr16_58823460     AAsi    G    T        0      0        2 
  16 chr16_58823460     AKia    G    T        0      0        2 
  16 chr16_58823460     AOna    G    T        0      0        2 
  16 chr16_58823460     ASom    G    T        0      0        2 
  16 chr16_58823460     HCab    G    T        1      2        2 
  16 chr16_58823460     HPrz    G    T        1      2        2 
  16 chr16_58823460     ZBoe    G    T        0      0        2 
  16 chr16_58823460     ZGre    G    T        0      0        2 
  16 chr16_58823460     ZHar    G    T        0      0        2 
  16 chr16_58823460   Sample    G    T        0      0        2 
  16 chr16_58826346     AAsi    G    A        0      0        2 
  16 chr16_58826346     AKia    G    A        0      0        2 
  16 chr16_58826346     AOna    G    A        0      0        2 
  16 chr16_58826346     ASom    G    A        0      0        2 
  16 chr16_58826346     HCab    G    A        1      2        2 
  16 chr16_58826346     HPrz    G    A        1      2        2 
  16 chr16_58826346     ZBoe    G    A        0      0        2 
  16 chr16_58826346     ZGre    G    A        0      0        2 
  16 chr16_58826346     ZHar    G    A        0      0        2 
  16 chr16_58826346   Sample    G    A        0      0        2 
  16 chr16_58829400     AAsi    G    T        0      0        2 
  16 chr16_58829400     AKia    G    T        0      0        2 
  16 chr16_58829400     AOna    G    T        0      0        2 
  16 chr16_58829400     ASom    G    T        0      0        2 
  16 chr16_58829400     HCab    G    T        1      2        2 
  16 chr16_58829400     HPrz    G    T        1      2        2 
  16 chr16_58829400     ZBoe    G    T        0      0        2 
  16 chr16_58829400     ZGre    G    T        0      0        2 
  16 chr16_58829400     ZHar    G    T        0      0        2 
  16 chr16_58829400   Sample    G    T        0      0        2 
  16 chr16_58829844     AAsi    A    G        0      0        2 
  16 chr16_58829844     AKia    A    G        0      0        2 
  16 chr16_58829844     AOna    A    G        0      0        2 
  16 chr16_58829844     ASom    A    G        0      0        2 
  16 chr16_58829844     HCab    A    G        1      2        2 
  16 chr16_58829844     HPrz    A    G        1      2        2 
  16 chr16_58829844     ZBoe    A    G        0      0        2 
  16 chr16_58829844     ZGre    A    G        0      0        2 
  16 chr16_58829844     ZHar    A    G        0      0        2 
  16 chr16_58829844   Sample    A    G        0      0        2 
  16 chr16_58830175     AAsi    A    C        0      0        2 
  16 chr16_58830175     AKia    A    C        0      0        2 
  16 chr16_58830175     AOna    A    C        0      0        2 
  16 chr16_58830175     ASom    A    C        0      0        2 
  16 chr16_58830175     HCab    A    C        1      2        2 
  16 chr16_58830175     HPrz    A    C        1      2        2 
  16 chr16_58830175     ZBoe    A    C        0      0        2 
  16 chr16_58830175     ZGre    A    C        0      0        2 
  16 chr16_58830175     ZHar    A    C        0      0        2 
  16 chr16_58830175   Sample    A    C        1      2        2 
  16 chr16_58836484     AAsi    T    C        0      0        2 
  16 chr16_58836484     AKia    T    C        0      0        2 
  16 chr16_58836484     AOna    T    C        0      0        2 
  16 chr16_58836484     ASom    T    C        0      0        2 
  16 chr16_58836484     HCab    T    C        1      2        2 
  16 chr16_58836484     HPrz    T    C        1      2        2 
  16 chr16_58836484     ZBoe    T    C        0      0        2 
  16 chr16_58836484     ZGre    T    C        0      0        2 
  16 chr16_58836484     ZHar    T    C        0      0        2 
  16 chr16_58836484   Sample    T    C        0      0        2 
  16 chr16_58842673     AAsi    C    T        0      0        2 
  16 chr16_58842673     AKia    C    T        0      0        2 
  16 chr16_58842673     AOna    C    T        0      0        2 
  16 chr16_58842673     ASom    C    T        0      0        2 
  16 chr16_58842673     HCab    C    T        1      2        2 
  16 chr16_58842673     HPrz    C    T        1      2        2 
  16 chr16_58842673     ZBoe    C    T        0      0        2 
  16 chr16_58842673     ZGre    C    T        0      0        2 
  16 chr16_58842673     ZHar    C    T        0      0        2 
  16 chr16_58842673   Sample    C    T        0      0        2 
  16 chr16_58848543     AAsi    A    G        0      0        2 
  16 chr16_58848543     AKia    A    G        0      0        2 
  16 chr16_58848543     AOna    A    G        0      0        2 
  16 chr16_58848543     ASom    A    G        0      0        2 
  16 chr16_58848543     HCab    A    G        0      0        2 
  16 chr16_58848543     HPrz    A    G        0      0        2 
  16 chr16_58848543     ZBoe    A    G        0      0        2 
  16 chr16_58848543     ZGre    A    G        0      0        2 
  16 chr16_58848543     ZHar    A    G      0.5      1        2 
  16 chr16_58848543   Sample    A    G        0      0        2 
  16 chr16_58849304     AAsi    C    A        0      0        2 
  16 chr16_58849304     AKia    C    A        0      0        2 
  16 chr16_58849304     AOna    C    A        0      0        2 
  16 chr16_58849304     ASom    C    A        0      0        2 
  16 chr16_58849304     HCab    C    A        0      0        2 
  16 chr16_58849304     HPrz    C    A        0      0        2 
  16 chr16_58849304     ZBoe    C    A        0      0        2 
  16 chr16_58849304     ZGre    C    A        1      2        2 
  16 chr16_58849304     ZHar    C    A        0      0        2 
  16 chr16_58849304   Sample    C    A        0      0        2 
  16 chr16_58852481     AAsi    A    G        1      2        2 
  16 chr16_58852481     AKia    A    G        0      0        2 
  16 chr16_58852481     AOna    A    G        0      0        2 
  16 chr16_58852481     ASom    A    G        1      2        2 
  16 chr16_58852481     HCab    A    G        0      0        2 
  16 chr16_58852481     HPrz    A    G        0      0        2 
  16 chr16_58852481     ZBoe    A    G        0      0        2 
  16 chr16_58852481     ZGre    A    G        0      0        2 
  16 chr16_58852481     ZHar    A    G        0      0        2 
  16 chr16_58852481   Sample    A    G        1      2        2 
  16 chr16_58861029     AAsi    G    A        0      0        2 
  16 chr16_58861029     AKia    G    A        0      0        2 
  16 chr16_58861029     AOna    G    A        0      0        2 
  16 chr16_58861029     ASom    G    A        0      0        2 
  16 chr16_58861029     HCab    G    A        1      2        2 
  16 chr16_58861029     HPrz    G    A        1      2        2 
  16 chr16_58861029     ZBoe    G    A        0      0        2 
  16 chr16_58861029     ZGre    G    A        0      0        2 
  16 chr16_58861029     ZHar    G    A        0      0        2 
  16 chr16_58861029   Sample    G    A        0      0        2 
  16 chr16_58863496     AAsi    G    C        0      0        2 
  16 chr16_58863496     AKia    G    C        1      2        2 
  16 chr16_58863496     AOna    G    C        1      2        2 
  16 chr16_58863496     ASom    G    C        0      0        2 
  16 chr16_58863496     HCab    G    C        1      2        2 
  16 chr16_58863496     HPrz    G    C        1      2        2 
  16 chr16_58863496     ZBoe    G    C        0      0        2 
  16 chr16_58863496     ZGre    G    C        0      0        2 
  16 chr16_58863496     ZHar    G    C        0      0        2 
  16 chr16_58863496   Sample    G    C        0      0        2 
  16 chr16_58874194     AAsi    G    T        0      0        2 
  16 chr16_58874194     AKia    G    T        0      0        2 
  16 chr16_58874194     AOna    G    T        0      0        2 
  16 chr16_58874194     ASom    G    T        0      0        2 
  16 chr16_58874194     HCab    G    T        0      0        2 
  16 chr16_58874194     HPrz    G    T        0      0        2 
  16 chr16_58874194     ZBoe    G    T        0      0        2 
  16 chr16_58874194     ZGre    G    T        1      2        2 
  16 chr16_58874194     ZHar    G    T        0      0        2 
  16 chr16_58874194   Sample    G    T        0      0        2 
  16 chr16_58882531     AAsi    T    C        0      0        2 
  16 chr16_58882531     AKia    T    C        0      0        2 
  16 chr16_58882531     AOna    T    C        0      0        2 
  16 chr16_58882531     ASom    T    C        0      0        2 
  16 chr16_58882531     HCab    T    C        1      2        2 
  16 chr16_58882531     HPrz    T    C        1      2        2 
  16 chr16_58882531     ZBoe    T    C        0      0        2 
  16 chr16_58882531     ZGre    T    C        0      0        2 
  16 chr16_58882531     ZHar    T    C        0      0        2 
  16 chr16_58882531   Sample    T    C        0      0        2 
  16 chr16_58884928     AAsi    A    G        0      0        2 
  16 chr16_58884928     AKia    A    G        0      0        2 
  16 chr16_58884928     AOna    A    G      0.5      1        2 
  16 chr16_58884928     ASom    A    G        0      0        2 
  16 chr16_58884928     HCab    A    G        0      0        2 
  16 chr16_58884928     HPrz    A    G        0      0        2 
  16 chr16_58884928     ZBoe    A    G        0      0        2 
  16 chr16_58884928     ZGre    A    G        0      0        2 
  16 chr16_58884928     ZHar    A    G        0      0        2 
  16 chr16_58884928   Sample    A    G        0      0        2 
  16 chr16_58887449     AAsi    A    G        1      2        2 
  16 chr16_58887449     AKia    A    G        0      0        2 
  16 chr16_58887449     AOna    A    G        0      0        2 
  16 chr16_58887449     ASom    A    G        1      2        2 
  16 chr16_58887449     HCab    A    G        0      0        2 
  16 chr16_58887449     HPrz    A    G        0      0        2 
  16 chr16_58887449     ZBoe    A    G        0      0        2 
  16 chr16_58887449     ZGre    A    G        0      0        2 
  16 chr16_58887449     ZHar    A    G        0      0        2 
  16 chr16_58887449   Sample    A    G        1      2        2 
  16 chr16_58895029     AAsi    G    C        0      0        2 
  16 chr16_58895029     AKia    G    C        0      0        2 
  16 chr16_58895029     AOna    G    C      0.5      1        2 
  16 chr16_58895029     ASom    G    C        0      0        2 
  16 chr16_58895029     HCab    G    C        0      0        2 
  16 chr16_58895029     HPrz    G    C        0      0        2 
  16 chr16_58895029     ZBoe    G    C        0      0        2 
  16 chr16_58895029     ZGre    G    C        0      0        2 
  16 chr16_58895029     ZHar    G    C        0      0        2 
  16 chr16_58895029   Sample    G    C        0      0        2 
  16 chr16_58895210     AAsi    C    T        0      0        2 
  16 chr16_58895210     AKia    C    T        0      0        2 
  16 chr16_58895210     AOna    C    T        0      0        2 
  16 chr16_58895210     ASom    C    T        0      0        2 
  16 chr16_58895210     HCab    C    T        0      0        2 
  16 chr16_58895210     HPrz    C    T        0      0        2 
  16 chr16_58895210     ZBoe    C    T        0      0        2 
  16 chr16_58895210     ZGre    C    T        0      0        2 
  16 chr16_58895210     ZHar    C    T      0.5      1        2 
  16 chr16_58895210   Sample    C    T        0      0        2 
  16 chr16_58896412     AAsi    A    G        0      0        2 
  16 chr16_58896412     AKia    A    G        0      0        2 
  16 chr16_58896412     AOna    A    G        0      0        2 
  16 chr16_58896412     ASom    A    G        0      0        2 
  16 chr16_58896412     HCab    A    G        0      0        2 
  16 chr16_58896412     HPrz    A    G        0      0        2 
  16 chr16_58896412     ZBoe    A    G      0.5      1        2 
  16 chr16_58896412     ZGre    A    G        0      0        2 
  16 chr16_58896412     ZHar    A    G        0      0        2 
  16 chr16_58896412   Sample    A    G        0      0        2 
  16 chr16_58897983     AAsi    G    A        0      0        2 
  16 chr16_58897983     AKia    G    A        1      2        2 
  16 chr16_58897983     AOna    G    A        0      0        2 
  16 chr16_58897983     ASom    G    A        0      0        2 
  16 chr16_58897983     HCab    G    A        0      0        2 
  16 chr16_58897983     HPrz    G    A        0      0        2 
  16 chr16_58897983     ZBoe    G    A        0      0        2 
  16 chr16_58897983     ZGre    G    A        0      0        2 
  16 chr16_58897983     ZHar    G    A        0      0        2 
  16 chr16_58897983   Sample    G    A        0      0        2 
  16 chr16_58899181     AAsi    A    G        0      0        2 
  16 chr16_58899181     AKia    A    G        0      0        2 
  16 chr16_58899181     AOna    A    G        0      0        2 
  16 chr16_58899181     ASom    A    G        0      0        2 
  16 chr16_58899181     HCab    A    G        0      0        2 
  16 chr16_58899181     HPrz    A    G        0      0        2 
  16 chr16_58899181     ZBoe    A    G        1      2        2 
  16 chr16_58899181     ZGre    A    G        0      0        2 
  16 chr16_58899181     ZHar    A    G        0      0        2 
  16 chr16_58899181   Sample    A    G        0      0        2 
  16 chr16_58902726     AAsi    T    G        0      0        2 
  16 chr16_58902726     AKia    T    G        0      0        2 
  16 chr16_58902726     AOna    T    G        0      0        2 
  16 chr16_58902726     ASom    T    G        0      0        2 
  16 chr16_58902726     HCab    T    G        0      0        2 
  16 chr16_58902726     HPrz    T    G        0      0        2 
  16 chr16_58902726     ZBoe    T    G        0      0        2 
  16 chr16_58902726     ZGre    T    G      0.5      1        2 
  16 chr16_58902726     ZHar    T    G        0      0        2 
  16 chr16_58902726   Sample    T    G        0      0        2 
  16 chr16_58903843     AAsi    C    A        0      0        2 
  16 chr16_58903843     AKia    C    A        0      0        2 
  16 chr16_58903843     AOna    C    A        0      0        2 
  16 chr16_58903843     ASom    C    A        0      0        2 
  16 chr16_58903843     HCab    C    A        0      0        2 
  16 chr16_58903843     HPrz    C    A        0      0        2 
  16 chr16_58903843     ZBoe    C    A        0      0        2 
  16 chr16_58903843     ZGre    C    A      0.5      1        2 
  16 chr16_58903843     ZHar    C    A        0      0        2 
  16 chr16_58903843   Sample    C    A        0      0        2 
  16 chr16_58905193     AAsi    A    G        0      0        2 
  16 chr16_58905193     AKia    A    G        0      0        2 
  16 chr16_58905193     AOna    A    G        0      0        2 
  16 chr16_58905193     ASom    A    G        0      0        2 
  16 chr16_58905193     HCab    A    G        1      2        2 
  16 chr16_58905193     HPrz    A    G        1      2        2 
  16 chr16_58905193     ZBoe    A    G        0      0        2 
  16 chr16_58905193     ZGre    A    G        0      0        2 
  16 chr16_58905193     ZHar    A    G        0      0        2 
  16 chr16_58905193   Sample    A    G        0      0        2 
  16 chr16_58917375     AAsi    G    A        0      0        2 
  16 chr16_58917375     AKia    G    A        0      0        2 
  16 chr16_58917375     AOna    G    A        0      0        2 
  16 chr16_58917375     ASom    G    A        0      0        2 
  16 chr16_58917375     HCab    G    A        0      0        2 
  16 chr16_58917375     HPrz    G    A        0      0        2 
  16 chr16_58917375     ZBoe    G    A      0.5      1        2 
  16 chr16_58917375     ZGre    G    A        0      0        2 
  16 chr16_58917375     ZHar    G    A        0      0        2 
  16 chr16_58917375   Sample    G    A        0      0        2 
  16 chr16_58918759     AAsi    A    C        0      0        2 
  16 chr16_58918759     AKia    A    C        0      0        2 
  16 chr16_58918759     AOna    A    C        0      0        2 
  16 chr16_58918759     ASom    A    C        0      0        2 
  16 chr16_58918759     HCab    A    C        0      0        2 
  16 chr16_58918759     HPrz    A    C        0      0        2 
  16 chr16_58918759     ZBoe    A    C        0      0        2 
  16 chr16_58918759     ZGre    A    C        1      2        2 
  16 chr16_58918759     ZHar    A    C        0      0        2 
  16 chr16_58918759   Sample    A    C        0      0        2 
  16 chr16_58920922     AAsi    C    T        0      0        2 
  16 chr16_58920922     AKia    C    T        0      0        2 
  16 chr16_58920922     AOna    C    T        0      0        2 
  16 chr16_58920922     ASom    C    T        0      0        2 
  16 chr16_58920922     HCab    C    T        1      2        2 
  16 chr16_58920922     HPrz    C    T        1      2        2 
  16 chr16_58920922     ZBoe    C    T        0      0        2 
  16 chr16_58920922     ZGre    C    T        0      0        2 
  16 chr16_58920922     ZHar    C    T        0      0        2 
  16 chr16_58920922   Sample    C    T        0      0        2 
  16 chr16_58922264     AAsi    C    T        0      0        2 
  16 chr16_58922264     AKia    C    T        0      0        2 
  16 chr16_58922264     AOna    C    T        0      0        2 
  16 chr16_58922264     ASom    C    T        0      0        2 
  16 chr16_58922264     HCab    C    T      0.5      1        2 
  16 chr16_58922264     HPrz    C    T        0      0        2 
  16 chr16_58922264     ZBoe    C    T        0      0        2 
  16 chr16_58922264     ZGre    C    T        0      0        2 
  16 chr16_58922264     ZHar    C    T        0      0        2 
  16 chr16_58922264   Sample    C    T        0      0        2 
  16 chr16_58929179     AAsi    C    G        0      0        2 
  16 chr16_58929179     AKia    C    G        0      0        2 
  16 chr16_58929179     AOna    C    G        0      0        2 
  16 chr16_58929179     ASom    C    G        0      0        2 
  16 chr16_58929179     HCab    C    G        1      2        2 
  16 chr16_58929179     HPrz    C    G        1      2        2 
  16 chr16_58929179     ZBoe    C    G        0      0        2 
  16 chr16_58929179     ZGre    C    G        0      0        2 
  16 chr16_58929179     ZHar    C    G        0      0        2 
  16 chr16_58929179   Sample    C    G        0      0        2 
  16 chr16_58945013     AAsi    G    T        0      0        2 
  16 chr16_58945013     AKia    G    T        0      0        2 
  16 chr16_58945013     AOna    G    T        0      0        2 
  16 chr16_58945013     ASom    G    T        0      0        2 
  16 chr16_58945013     HCab    G    T        0      0        2 
  16 chr16_58945013     HPrz    G    T        0      0        2 
  16 chr16_58945013     ZBoe    G    T        0      0        2 
  16 chr16_58945013     ZGre    G    T        1      2        2 
  16 chr16_58945013     ZHar    G    T        0      0        2 
  16 chr16_58945013   Sample    G    T        0      0        2 
  16 chr16_58945085     AAsi    G    A        0      0        2 
  16 chr16_58945085     AKia    G    A        1      2        2 
  16 chr16_58945085     AOna    G    A        0      0        2 
  16 chr16_58945085     ASom    G    A        0      0        2 
  16 chr16_58945085     HCab    G    A        0      0        2 
  16 chr16_58945085     HPrz    G    A        0      0        2 
  16 chr16_58945085     ZBoe    G    A        0      0        2 
  16 chr16_58945085     ZGre    G    A        0      0        2 
  16 chr16_58945085     ZHar    G    A        0      0        2 
  16 chr16_58945085   Sample    G    A        0      0        2 
  16 chr16_58955205     AAsi    C    T        0      0        2 
  16 chr16_58955205     AKia    C    T        0      0        2 
  16 chr16_58955205     AOna    C    T        0      0        2 
  16 chr16_58955205     ASom    C    T        0      0        2 
  16 chr16_58955205     HCab    C    T        0      0        2 
  16 chr16_58955205     HPrz    C    T        0      0        2 
  16 chr16_58955205     ZBoe    C    T        0      0        2 
  16 chr16_58955205     ZGre    C    T        1      2        2 
  16 chr16_58955205     ZHar    C    T        0      0        2 
  16 chr16_58955205   Sample    C    T        0      0        2 
  16 chr16_58966137     AAsi    C    G        1      2        2 
  16 chr16_58966137     AKia    C    G        0      0        2 
  16 chr16_58966137     AOna    C    G        0      0        2 
  16 chr16_58966137     ASom    C    G      0.5      1        2 
  16 chr16_58966137     HCab    C    G        0      0        2 
  16 chr16_58966137     HPrz    C    G        0      0        2 
  16 chr16_58966137     ZBoe    C    G        0      0        2 
  16 chr16_58966137     ZGre    C    G        0      0        2 
  16 chr16_58966137     ZHar    C    G        0      0        2 
  16 chr16_58966137   Sample    C    G        1      2        2 
  16 chr16_58968981     AAsi    C    A        0      0        2 
  16 chr16_58968981     AKia    C    A        0      0        2 
  16 chr16_58968981     AOna    C    A        0      0        2 
  16 chr16_58968981     ASom    C    A        0      0        2 
  16 chr16_58968981     HCab    C    A        0      0        2 
  16 chr16_58968981     HPrz    C    A        0      0        2 
  16 chr16_58968981     ZBoe    C    A        0      0        2 
  16 chr16_58968981     ZGre    C    A        1      2        2 
  16 chr16_58968981     ZHar    C    A        0      0        2 
  16 chr16_58968981   Sample    C    A        0      0        2 
  16 chr16_58975161     AAsi    C    T        0      0        2 
  16 chr16_58975161     AKia    C    T        0      0        2 
  16 chr16_58975161     AOna    C    T        1      2        2 
  16 chr16_58975161     ASom    C    T        0      0        2 
  16 chr16_58975161     HCab    C    T        0      0        2 
  16 chr16_58975161     HPrz    C    T        0      0        2 
  16 chr16_58975161     ZBoe    C    T        0      0        2 
  16 chr16_58975161     ZGre    C    T        0      0        2 
  16 chr16_58975161     ZHar    C    T        0      0        2 
  16 chr16_58975161   Sample    C    T        0      0        2 
  16 chr16_58978229     AAsi    A    C        0      0        2 
  16 chr16_58978229     AKia    A    C        0      0        2 
  16 chr16_58978229     AOna    A    C        0      0        2 
  16 chr16_58978229     ASom    A    C        0      0        2 
  16 chr16_58978229     HCab    A    C        1      2        2 
  16 chr16_58978229     HPrz    A    C        1      2        2 
  16 chr16_58978229     ZBoe    A    C        0      0        2 
  16 chr16_58978229     ZGre    A    C        0      0        2 
  16 chr16_58978229     ZHar    A    C        0      0        2 
  16 chr16_58978229   Sample    A    C        0      0        2 
  16 chr16_58980160     AAsi    C    T        0      0        2 
  16 chr16_58980160     AKia    C    T        0      0        2 
  16 chr16_58980160     AOna    C    T        0      0        2 
  16 chr16_58980160     ASom    C    T        0      0        2 
  16 chr16_58980160     HCab    C    T        0      0        2 
  16 chr16_58980160     HPrz    C    T        0      0        2 
  16 chr16_58980160     ZBoe    C    T        1      2        2 
  16 chr16_58980160     ZGre    C    T        0      0        2 
  16 chr16_58980160     ZHar    C    T        0      0        2 
  16 chr16_58980160   Sample    C    T        0      0        2 
  16 chr16_58983591     AAsi    A    G        0      0        2 
  16 chr16_58983591     AKia    A    G        0      0        2 
  16 chr16_58983591     AOna    A    G        0      0        2 
  16 chr16_58983591     ASom    A    G        0      0        2 
  16 chr16_58983591     HCab    A    G        0      0        2 
  16 chr16_58983591     HPrz    A    G        0      0        2 
  16 chr16_58983591     ZBoe    A    G      0.5      1        2 
  16 chr16_58983591     ZGre    A    G        0      0        2 
  16 chr16_58983591     ZHar    A    G        0      0        2 
  16 chr16_58983591   Sample    A    G        0      0        2 
  16 chr16_58995531     AAsi    C    T        0      0        2 
  16 chr16_58995531     AKia    C    T        0      0        2 
  16 chr16_58995531     AOna    C    T        0      0        2 
  16 chr16_58995531     ASom    C    T        0      0        2 
  16 chr16_58995531     HCab    C    T        0      0        2 
  16 chr16_58995531     HPrz    C    T        0      0        2 
  16 chr16_58995531     ZBoe    C    T        0      0        2 
  16 chr16_58995531     ZGre    C    T        1      2        2 
  16 chr16_58995531     ZHar    C    T        0      0        2 
  16 chr16_58995531   Sample    C    T        0      0        2 
  16 chr16_59001987     AAsi    G    A        0      0        2 
  16 chr16_59001987     AKia    G    A        0      0        2 
  16 chr16_59001987     AOna    G    A        0      0        2 
  16 chr16_59001987     ASom    G    A        0      0        2 
  16 chr16_59001987     HCab    G    A        1      2        2 
  16 chr16_59001987     HPrz    G    A        1      2        2 
  16 chr16_59001987     ZBoe    G    A        0      0        2 
  16 chr16_59001987     ZGre    G    A        0      0        2 
  16 chr16_59001987     ZHar    G    A        0      0        2 
  16 chr16_59001987   Sample    G    A        0      0        2 
  16 chr16_59009415     AAsi    T    G        0      0        2 
  16 chr16_59009415     AKia    T    G        0      0        2 
  16 chr16_59009415     AOna    T    G        0      0        2 
  16 chr16_59009415     ASom    T    G        0      0        2 
  16 chr16_59009415     HCab    T    G        0      0        2 
  16 chr16_59009415     HPrz    T    G        0      0        2 
  16 chr16_59009415     ZBoe    T    G      0.5      1        2 
  16 chr16_59009415     ZGre    T    G        1      2        2 
  16 chr16_59009415     ZHar    T    G        0      0        2 
  16 chr16_59009415   Sample    T    G        0      0        2 
  16 chr16_59010837     AAsi    G    A        0      0        2 
  16 chr16_59010837     AKia    G    A        0      0        2 
  16 chr16_59010837     AOna    G    A      0.5      1        2 
  16 chr16_59010837     ASom    G    A        0      0        2 
  16 chr16_59010837     HCab    G    A        0      0        2 
  16 chr16_59010837     HPrz    G    A        0      0        2 
  16 chr16_59010837     ZBoe    G    A        0      0        2 
  16 chr16_59010837     ZGre    G    A        0      0        2 
  16 chr16_59010837     ZHar    G    A        0      0        2 
  16 chr16_59010837   Sample    G    A        0      0        2 
  16 chr16_59028855     AAsi    C    T        0      0        2 
  16 chr16_59028855     AKia    C    T        0      0        2 
  16 chr16_59028855     AOna    C    T        0      0        2 
  16 chr16_59028855     ASom    C    T        0      0        2 
  16 chr16_59028855     HCab    C    T        0      0        2 
  16 chr16_59028855     HPrz    C    T        0      0        2 
  16 chr16_59028855     ZBoe    C    T        1      2        2 
  16 chr16_59028855     ZGre    C    T        0      0        2 
  16 chr16_59028855     ZHar    C    T        1      2        2 
  16 chr16_59028855   Sample    C    T        0      0        2 
  16 chr16_59034468     AAsi    A    G      0.5      1        2 
  16 chr16_59034468     AKia    A    G        0      0        2 
  16 chr16_59034468     AOna    A    G        0      0        2 
  16 chr16_59034468     ASom    A    G      0.5      1        2 
  16 chr16_59034468     HCab    A    G        0      0        2 
  16 chr16_59034468     HPrz    A    G        0      0        2 
  16 chr16_59034468     ZBoe    A    G        0      0        2 
  16 chr16_59034468     ZGre    A    G        0      0        2 
  16 chr16_59034468     ZHar    A    G        0      0        2 
  16 chr16_59034468   Sample    A    G        0      0        2 
  16 chr16_59035663     AAsi    G    A        0      0        2 
  16 chr16_59035663     AKia    G    A        0      0        2 
  16 chr16_59035663     AOna    G    A        0      0        2 
  16 chr16_59035663     ASom    G    A        0      0        2 
  16 chr16_59035663     HCab    G    A      0.5      1        2 
  16 chr16_59035663     HPrz    G    A        1      2        2 
  16 chr16_59035663     ZBoe    G    A        0      0        2 
  16 chr16_59035663     ZGre    G    A        0      0        2 
  16 chr16_59035663     ZHar    G    A        0      0        2 
  16 chr16_59035663   Sample    G    A        0      0        2 
  16 chr16_59040850     AAsi    C    T        0      0        2 
  16 chr16_59040850     AKia    C    T        0      0        2 
  16 chr16_59040850     AOna    C    T        0      0        2 
  16 chr16_59040850     ASom    C    T        0      0        2 
  16 chr16_59040850     HCab    C    T      0.5      1        2 
  16 chr16_59040850     HPrz    C    T        0      0        2 
  16 chr16_59040850     ZBoe    C    T        0      0        2 
  16 chr16_59040850     ZGre    C    T        0      0        2 
  16 chr16_59040850     ZHar    C    T        0      0        2 
  16 chr16_59040850   Sample    C    T        0      0        2 
  16 chr16_59040935     AAsi    T    C        0      0        2 
  16 chr16_59040935     AKia    T    C        0      0        2 
  16 chr16_59040935     AOna    T    C        0      0        2 
  16 chr16_59040935     ASom    T    C        0      0        2 
  16 chr16_59040935     HCab    T    C        1      2        2 
  16 chr16_59040935     HPrz    T    C        1      2        2 
  16 chr16_59040935     ZBoe    T    C        0      0        2 
  16 chr16_59040935     ZGre    T    C        0      0        2 
  16 chr16_59040935     ZHar    T    C        0      0        2 
  16 chr16_59040935   Sample    T    C        0      0        2 
  16 chr16_59050370     AAsi    A    G        0      0        2 
  16 chr16_59050370     AKia    A    G        0      0        2 
  16 chr16_59050370     AOna    A    G        0      0        2 
  16 chr16_59050370     ASom    A    G        0      0        2 
  16 chr16_59050370     HCab    A    G        0      0        2 
  16 chr16_59050370     HPrz    A    G        0      0        2 
  16 chr16_59050370     ZBoe    A    G      0.5      1        2 
  16 chr16_59050370     ZGre    A    G        0      0        2 
  16 chr16_59050370     ZHar    A    G        0      0        2 
  16 chr16_59050370   Sample    A    G        0      0        2 
  16 chr16_59054137     AAsi    T    A        0      0        2 
  16 chr16_59054137     AKia    T    A        0      0        2 
  16 chr16_59054137     AOna    T    A        0      0        2 
  16 chr16_59054137     ASom    T    A        0      0        2 
  16 chr16_59054137     HCab    T    A        0      0        2 
  16 chr16_59054137     HPrz    T    A        0      0        2 
  16 chr16_59054137     ZBoe    T    A      0.5      1        2 
  16 chr16_59054137     ZGre    T    A        0      0        2 
  16 chr16_59054137     ZHar    T    A        0      0        2 
  16 chr16_59054137   Sample    T    A        0      0        2 
  16 chr16_59057318     AAsi    C    T        0      0        2 
  16 chr16_59057318     AKia    C    T      0.5      1        2 
  16 chr16_59057318     AOna    C    T        0      0        2 
  16 chr16_59057318     ASom    C    T        0      0        2 
  16 chr16_59057318     HCab    C    T        0      0        2 
  16 chr16_59057318     HPrz    C    T        0      0        2 
  16 chr16_59057318     ZBoe    C    T        0      0        2 
  16 chr16_59057318     ZGre    C    T        0      0        2 
  16 chr16_59057318     ZHar    C    T        0      0        2 
  16 chr16_59057318   Sample    C    T        0      0        2 
  16 chr16_59061005     AAsi    C    T        0      0        2 
  16 chr16_59061005     AKia    C    T        0      0        2 
  16 chr16_59061005     AOna    C    T        0      0        2 
  16 chr16_59061005     ASom    C    T        0      0        2 
  16 chr16_59061005     HCab    C    T        1      2        2 
  16 chr16_59061005     HPrz    C    T        1      2        2 
  16 chr16_59061005     ZBoe    C    T        0      0        2 
  16 chr16_59061005     ZGre    C    T        0      0        2 
  16 chr16_59061005     ZHar    C    T        0      0        2 
  16 chr16_59061005   Sample    C    T        0      0        2 
  16 chr16_59068689     AAsi    C    T        0      0        2 
  16 chr16_59068689     AKia    C    T      0.5      1        2 
  16 chr16_59068689     AOna    C    T        1      2        2 
  16 chr16_59068689     ASom    C    T        0      0        2 
  16 chr16_59068689     HCab    C    T        0      0        2 
  16 chr16_59068689     HPrz    C    T        0      0        2 
  16 chr16_59068689     ZBoe    C    T        0      0        2 
  16 chr16_59068689     ZGre    C    T        0      0        2 
  16 chr16_59068689     ZHar    C    T        0      0        2 
  16 chr16_59068689   Sample    C    T        0      0        2 
  16 chr16_59074007     AAsi    C    G        0      0        2 
  16 chr16_59074007     AKia    C    G        0      0        2 
  16 chr16_59074007     AOna    C    G        0      0        2 
  16 chr16_59074007     ASom    C    G        0      0        2 
  16 chr16_59074007     HCab    C    G        0      0        2 
  16 chr16_59074007     HPrz    C    G      0.5      1        2 
  16 chr16_59074007     ZBoe    C    G        0      0        2 
  16 chr16_59074007     ZGre    C    G        0      0        2 
  16 chr16_59074007     ZHar    C    G        0      0        2 
  16 chr16_59074007   Sample    C    G        0      0        2 
  16 chr16_59074793     AAsi    T    G        0      0        2 
  16 chr16_59074793     AKia    T    G        0      0        2 
  16 chr16_59074793     AOna    T    G      0.5      1        2 
  16 chr16_59074793     ASom    T    G        0      0        2 
  16 chr16_59074793     HCab    T    G        0      0        2 
  16 chr16_59074793     HPrz    T    G        0      0        2 
  16 chr16_59074793     ZBoe    T    G        0      0        2 
  16 chr16_59074793     ZGre    T    G        0      0        2 
  16 chr16_59074793     ZHar    T    G        0      0        2 
  16 chr16_59074793   Sample    T    G        0      0        2 
  16 chr16_59079713     AAsi    T    C        0      0        2 
  16 chr16_59079713     AKia    T    C        0      0        2 
  16 chr16_59079713     AOna    T    C      0.5      1        2 
  16 chr16_59079713     ASom    T    C        0      0        2 
  16 chr16_59079713     HCab    T    C        0      0        2 
  16 chr16_59079713     HPrz    T    C        0      0        2 
  16 chr16_59079713     ZBoe    T    C        0      0        2 
  16 chr16_59079713     ZGre    T    C        0      0        2 
  16 chr16_59079713     ZHar    T    C        0      0        2 
  16 chr16_59079713   Sample    T    C        0      0        2 
  16 chr16_59082452     AAsi    A    G        0      0        2 
  16 chr16_59082452     AKia    A    G        0      0        2 
  16 chr16_59082452     AOna    A    G        0      0        2 
  16 chr16_59082452     ASom    A    G        0      0        2 
  16 chr16_59082452     HCab    A    G        1      2        2 
  16 chr16_59082452     HPrz    A    G        1      2        2 
  16 chr16_59082452     ZBoe    A    G        0      0        2 
  16 chr16_59082452     ZGre    A    G        0      0        2 
  16 chr16_59082452     ZHar    A    G        0      0        2 
  16 chr16_59082452   Sample    A    G        0      0        2 
  16 chr16_59089426     AAsi    A    G        0      0        2 
  16 chr16_59089426     AKia    A    G        0      0        2 
  16 chr16_59089426     AOna    A    G        0      0        2 
  16 chr16_59089426     ASom    A    G        0      0        2 
  16 chr16_59089426     HCab    A    G        0      0        2 
  16 chr16_59089426     HPrz    A    G      0.5      1        2 
  16 chr16_59089426     ZBoe    A    G        0      0        2 
  16 chr16_59089426     ZGre    A    G        0      0        2 
  16 chr16_59089426     ZHar    A    G        0      0        2 
  16 chr16_59089426   Sample    A    G        0      0        2 
  16 chr16_59102700     AAsi    G    C        0      0        2 
  16 chr16_59102700     AKia    G    C        0      0        2 
  16 chr16_59102700     AOna    G    C        0      0        2 
  16 chr16_59102700     ASom    G    C        0      0        2 
  16 chr16_59102700     HCab    G    C        1      2        2 
  16 chr16_59102700     HPrz    G    C        1      2        2 
  16 chr16_59102700     ZBoe    G    C        0      0        2 
  16 chr16_59102700     ZGre    G    C        0      0        2 
  16 chr16_59102700     ZHar    G    C        0      0        2 
  16 chr16_59102700   Sample    G    C        0      0        2 
  16 chr16_59103253     AAsi    T    C        0      0        2 
  16 chr16_59103253     AKia    T    C        0      0        2 
  16 chr16_59103253     AOna    T    C        0      0        2 
  16 chr16_59103253     ASom    T    C        0      0        2 
  16 chr16_59103253     HCab    T    C        0      0        2 
  16 chr16_59103253     HPrz    T    C        0      0        2 
  16 chr16_59103253     ZBoe    T    C        0      0        2 
  16 chr16_59103253     ZGre    T    C        1      2        2 
  16 chr16_59103253     ZHar    T    C        0      0        2 
  16 chr16_59103253   Sample    T    C        0      0        2 
  16 chr16_59120963     AAsi    T    C        0      0        2 
  16 chr16_59120963     AKia    T    C        0      0        2 
  16 chr16_59120963     AOna    T    C        0      0        2 
  16 chr16_59120963     ASom    T    C        0      0        2 
  16 chr16_59120963     HCab    T    C        1      2        2 
  16 chr16_59120963     HPrz    T    C        1      2        2 
  16 chr16_59120963     ZBoe    T    C        0      0        2 
  16 chr16_59120963     ZGre    T    C        0      0        2 
  16 chr16_59120963     ZHar    T    C        0      0        2 
  16 chr16_59120963   Sample    T    C        0      0        2 
  16 chr16_59130916     AAsi    C    G        0      0        2 
  16 chr16_59130916     AKia    C    G        0      0        2 
  16 chr16_59130916     AOna    C    G        0      0        2 
  16 chr16_59130916     ASom    C    G        0      0        2 
  16 chr16_59130916     HCab    C    G        0      0        2 
  16 chr16_59130916     HPrz    C    G        0      0        2 
  16 chr16_59130916     ZBoe    C    G        0      0        2 
  16 chr16_59130916     ZGre    C    G        0      0        2 
  16 chr16_59130916     ZHar    C    G        1      2        2 
  16 chr16_59130916   Sample    C    G        0      0        2 
  16 chr16_59135580     AAsi    A    G        0      0        2 
  16 chr16_59135580     AKia    A    G        0      0        2 
  16 chr16_59135580     AOna    A    G        0      0        2 
  16 chr16_59135580     ASom    A    G        0      0        2 
  16 chr16_59135580     HCab    A    G        1      2        2 
  16 chr16_59135580     HPrz    A    G        1      2        2 
  16 chr16_59135580     ZBoe    A    G        0      0        2 
  16 chr16_59135580     ZGre    A    G        0      0        2 
  16 chr16_59135580     ZHar    A    G        0      0        2 
  16 chr16_59135580   Sample    A    G        0      0        2 
  16 chr16_59140447     AAsi    T    G        0      0        2 
  16 chr16_59140447     AKia    T    G        0      0        2 
  16 chr16_59140447     AOna    T    G        0      0        2 
  16 chr16_59140447     ASom    T    G        0      0        2 
  16 chr16_59140447     HCab    T    G        1      2        2 
  16 chr16_59140447     HPrz    T    G        1      2        2 
  16 chr16_59140447     ZBoe    T    G        0      0        2 
  16 chr16_59140447     ZGre    T    G        0      0        2 
  16 chr16_59140447     ZHar    T    G        0      0        2 
  16 chr16_59140447   Sample    T    G        0      0        2 
  16 chr16_59151681     AAsi    T    C      0.5      1        2 
  16 chr16_59151681     AKia    T    C        1      2        2 
  16 chr16_59151681     AOna    T    C      0.5      1        2 
  16 chr16_59151681     ASom    T    C        0      0        2 
  16 chr16_59151681     HCab    T    C        0      0        2 
  16 chr16_59151681     HPrz    T    C        0      0        2 
  16 chr16_59151681     ZBoe    T    C        0      0        2 
  16 chr16_59151681     ZGre    T    C        0      0        2 
  16 chr16_59151681     ZHar    T    C        0      0        2 
  16 chr16_59151681   Sample    T    C        0      0        2 
  16 chr16_59158737     AAsi    G    A        0      0        2 
  16 chr16_59158737     AKia    G    A        0      0        2 
  16 chr16_59158737     AOna    G    A        0      0        2 
  16 chr16_59158737     ASom    G    A        0      0        2 
  16 chr16_59158737     HCab    G    A        0      0        2 
  16 chr16_59158737     HPrz    G    A        0      0        2 
  16 chr16_59158737     ZBoe    G    A        0      0        2 
  16 chr16_59158737     ZGre    G    A        0      0        2 
  16 chr16_59158737     ZHar    G    A        1      2        2 
  16 chr16_59158737   Sample    G    A        0      0        2 
  16 chr16_59159780     AAsi    C    T        0      0        2 
  16 chr16_59159780     AKia    C    T        0      0        2 
  16 chr16_59159780     AOna    C    T        0      0        2 
  16 chr16_59159780     ASom    C    T        0      0        2 
  16 chr16_59159780     HCab    C    T        1      2        2 
  16 chr16_59159780     HPrz    C    T        1      2        2 
  16 chr16_59159780     ZBoe    C    T        0      0        2 
  16 chr16_59159780     ZGre    C    T        0      0        2 
  16 chr16_59159780     ZHar    C    T        0      0        2 
  16 chr16_59159780   Sample    C    T        0      0        2 
  16 chr16_59167037     AAsi    T    G        0      0        2 
  16 chr16_59167037     AKia    T    G        0      0        2 
  16 chr16_59167037     AOna    T    G        0      0        2 
  16 chr16_59167037     ASom    T    G        0      0        2 
  16 chr16_59167037     HCab    T    G        1      2        2 
  16 chr16_59167037     HPrz    T    G        1      2        2 
  16 chr16_59167037     ZBoe    T    G        0      0        2 
  16 chr16_59167037     ZGre    T    G        0      0        2 
  16 chr16_59167037     ZHar    T    G        0      0        2 
  16 chr16_59167037   Sample    T    G        0      0        2 
  16 chr16_59172864     AAsi    C    T        0      0        2 
  16 chr16_59172864     AKia    C    T        1      2        2 
  16 chr16_59172864     AOna    C    T        1      2        2 
  16 chr16_59172864     ASom    C    T        0      0        2 
  16 chr16_59172864     HCab    C    T        0      0        2 
  16 chr16_59172864     HPrz    C    T        0      0        2 
  16 chr16_59172864     ZBoe    C    T        0      0        2 
  16 chr16_59172864     ZGre    C    T        0      0        2 
  16 chr16_59172864     ZHar    C    T        0      0        2 
  16 chr16_59172864   Sample    C    T        0      0        2 
  16 chr16_59173520     AAsi    T    A        0      0        2 
  16 chr16_59173520     AKia    T    A        0      0        2 
  16 chr16_59173520     AOna    T    A        0      0        2 
  16 chr16_59173520     ASom    T    A        0      0        2 
  16 chr16_59173520     HCab    T    A        0      0        2 
  16 chr16_59173520     HPrz    T    A        0      0        2 
  16 chr16_59173520     ZBoe    T    A      0.5      1        2 
  16 chr16_59173520     ZGre    T    A        0      0        2 
  16 chr16_59173520     ZHar    T    A        1      2        2 
  16 chr16_59173520   Sample    T    A        0      0        2 
  16 chr16_59178675     AAsi    T    C        0      0        2 
  16 chr16_59178675     AKia    T    C        0      0        2 
  16 chr16_59178675     AOna    T    C        0      0        2 
  16 chr16_59178675     ASom    T    C        0      0        2 
  16 chr16_59178675     HCab    T    C        1      2        2 
  16 chr16_59178675     HPrz    T    C        1      2        2 
  16 chr16_59178675     ZBoe    T    C        0      0        2 
  16 chr16_59178675     ZGre    T    C        0      0        2 
  16 chr16_59178675     ZHar    T    C        0      0        2 
  16 chr16_59178675   Sample    T    C        0      0        2 
  16 chr16_59181320     AAsi    G    A        0      0        2 
  16 chr16_59181320     AKia    G    A        0      0        2 
  16 chr16_59181320     AOna    G    A      0.5      1        2 
  16 chr16_59181320     ASom    G    A        0      0        2 
  16 chr16_59181320     HCab    G    A        0      0        2 
  16 chr16_59181320     HPrz    G    A        0      0        2 
  16 chr16_59181320     ZBoe    G    A        0      0        2 
  16 chr16_59181320     ZGre    G    A        0      0        2 
  16 chr16_59181320     ZHar    G    A        0      0        2 
  16 chr16_59181320   Sample    G    A        0      0        2 
  16 chr16_59182019     AAsi    A    G        1      2        2 
  16 chr16_59182019     AKia    A    G        0      0        2 
  16 chr16_59182019     AOna    A    G        0      0        2 
  16 chr16_59182019     ASom    A    G        1      2        2 
  16 chr16_59182019     HCab    A    G        0      0        2 
  16 chr16_59182019     HPrz    A    G        0      0        2 
  16 chr16_59182019     ZBoe    A    G        0      0        2 
  16 chr16_59182019     ZGre    A    G        0      0        2 
  16 chr16_59182019     ZHar    A    G        0      0        2 
  16 chr16_59182019   Sample    A    G        1      2        2 
  16 chr16_59182585     AAsi    A    G        0      0        2 
  16 chr16_59182585     AKia    A    G        0      0        2 
  16 chr16_59182585     AOna    A    G        0      0        2 
  16 chr16_59182585     ASom    A    G      0.5      1        2 
  16 chr16_59182585     HCab    A    G        0      0        2 
  16 chr16_59182585     HPrz    A    G        0      0        2 
  16 chr16_59182585     ZBoe    A    G        0      0        2 
  16 chr16_59182585     ZGre    A    G        0      0        2 
  16 chr16_59182585     ZHar    A    G        0      0        2 
  16 chr16_59182585   Sample    A    G        0      0        2 
  16 chr16_59191794     AAsi    A    G        0      0        2 
  16 chr16_59191794     AKia    A    G        0      0        2 
  16 chr16_59191794     AOna    A    G      0.5      1        2 
  16 chr16_59191794     ASom    A    G        0      0        2 
  16 chr16_59191794     HCab    A    G        0      0        2 
  16 chr16_59191794     HPrz    A    G        0      0        2 
  16 chr16_59191794     ZBoe    A    G        0      0        2 
  16 chr16_59191794     ZGre    A    G        0      0        2 
  16 chr16_59191794     ZHar    A    G        0      0        2 
  16 chr16_59191794   Sample    A    G        0      0        2 
  16 chr16_59195829     AAsi    T    G        0      0        2 
  16 chr16_59195829     AKia    T    G        0      0        2 
  16 chr16_59195829     AOna    T    G        0      0        2 
  16 chr16_59195829     ASom    T    G        0      0        2 
  16 chr16_59195829     HCab    T    G        1      2        2 
  16 chr16_59195829     HPrz    T    G        1      2        2 
  16 chr16_59195829     ZBoe    T    G        0      0        2 
  16 chr16_59195829     ZGre    T    G        0      0        2 
  16 chr16_59195829     ZHar    T    G        0      0        2 
  16 chr16_59195829   Sample    T    G        0      0        2 
  16 chr16_59196791     AAsi    A    T        0      0        2 
  16 chr16_59196791     AKia    A    T        0      0        2 
  16 chr16_59196791     AOna    A    T        0      0        2 
  16 chr16_59196791     ASom    A    T        0      0        2 
  16 chr16_59196791     HCab    A    T        0      0        2 
  16 chr16_59196791     HPrz    A    T        1      2        2 
  16 chr16_59196791     ZBoe    A    T        0      0        2 
  16 chr16_59196791     ZGre    A    T        0      0        2 
  16 chr16_59196791     ZHar    A    T        0      0        2 
  16 chr16_59196791   Sample    A    T        0      0        2 
  16 chr16_59198035     AAsi    G    A        0      0        2 
  16 chr16_59198035     AKia    G    A        0      0        2 
  16 chr16_59198035     AOna    G    A        0      0        2 
  16 chr16_59198035     ASom    G    A        0      0        2 
  16 chr16_59198035     HCab    G    A        1      2        2 
  16 chr16_59198035     HPrz    G    A        1      2        2 
  16 chr16_59198035     ZBoe    G    A        0      0        2 
  16 chr16_59198035     ZGre    G    A        0      0        2 
  16 chr16_59198035     ZHar    G    A        0      0        2 
  16 chr16_59198035   Sample    G    A        0      0        2 
  16 chr16_59203583     AAsi    G    A        0      0        2 
  16 chr16_59203583     AKia    G    A        0      0        2 
  16 chr16_59203583     AOna    G    A        0      0        2 
  16 chr16_59203583     ASom    G    A        0      0        2 
  16 chr16_59203583     HCab    G    A      0.5      1        2 
  16 chr16_59203583     HPrz    G    A        0      0        2 
  16 chr16_59203583     ZBoe    G    A        0      0        2 
  16 chr16_59203583     ZGre    G    A        0      0        2 
  16 chr16_59203583     ZHar    G    A        0      0        2 
  16 chr16_59203583   Sample    G    A        0      0        2 
  16 chr16_59206794     AAsi    C    G      0.5      1        2 
  16 chr16_59206794     AKia    C    G        0      0        2 
  16 chr16_59206794     AOna    C    G        0      0        2 
  16 chr16_59206794     ASom    C    G      0.5      1        2 
  16 chr16_59206794     HCab    C    G        0      0        2 
  16 chr16_59206794     HPrz    C    G        0      0        2 
  16 chr16_59206794     ZBoe    C    G        0      0        2 
  16 chr16_59206794     ZGre    C    G        0      0        2 
  16 chr16_59206794     ZHar    C    G        0      0        2 
  16 chr16_59206794   Sample    C    G        0      0        2 
  16 chr16_59211557     AAsi    G    A        0      0        2 
  16 chr16_59211557     AKia    G    A        0      0        2 
  16 chr16_59211557     AOna    G    A        0      0        2 
  16 chr16_59211557     ASom    G    A        0      0        2 
  16 chr16_59211557     HCab    G    A        0      0        2 
  16 chr16_59211557     HPrz    G    A      0.5      1        2 
  16 chr16_59211557     ZBoe    G    A        0      0        2 
  16 chr16_59211557     ZGre    G    A        0      0        2 
  16 chr16_59211557     ZHar    G    A        0      0        2 
  16 chr16_59211557   Sample    G    A        0      0        2 
  16 chr16_59214021     AAsi    T    C        0      0        2 
  16 chr16_59214021     AKia    T    C        0      0        2 
  16 chr16_59214021     AOna    T    C      0.5      1        2 
  16 chr16_59214021     ASom    T    C        0      0        2 
  16 chr16_59214021     HCab    T    C        0      0        2 
  16 chr16_59214021     HPrz    T    C        0      0        2 
  16 chr16_59214021     ZBoe    T    C        0      0        2 
  16 chr16_59214021     ZGre    T    C        0      0        2 
  16 chr16_59214021     ZHar    T    C        0      0        2 
  16 chr16_59214021   Sample    T    C        0      0        2 
  16 chr16_59214887     AAsi    T    C        0      0        2 
  16 chr16_59214887     AKia    T    C      0.5      1        2 
  16 chr16_59214887     AOna    T    C        0      0        2 
  16 chr16_59214887     ASom    T    C        0      0        2 
  16 chr16_59214887     HCab    T    C        0      0        2 
  16 chr16_59214887     HPrz    T    C        0      0        2 
  16 chr16_59214887     ZBoe    T    C        0      0        2 
  16 chr16_59214887     ZGre    T    C        0      0        2 
  16 chr16_59214887     ZHar    T    C        0      0        2 
  16 chr16_59214887   Sample    T    C        0      0        2 
  16 chr16_59215673     AAsi    A    G        0      0        2 
  16 chr16_59215673     AKia    A    G        0      0        2 
  16 chr16_59215673     AOna    A    G        0      0        2 
  16 chr16_59215673     ASom    A    G        0      0        2 
  16 chr16_59215673     HCab    A    G        0      0        2 
  16 chr16_59215673     HPrz    A    G        0      0        2 
  16 chr16_59215673     ZBoe    A    G      0.5      1        2 
  16 chr16_59215673     ZGre    A    G        0      0        2 
  16 chr16_59215673     ZHar    A    G        0      0        2 
  16 chr16_59215673   Sample    A    G        0      0        2 
  16 chr16_59219835     AAsi    G    C        0      0        2 
  16 chr16_59219835     AKia    G    C        0      0        2 
  16 chr16_59219835     AOna    G    C        0      0        2 
  16 chr16_59219835     ASom    G    C        0      0        2 
  16 chr16_59219835     HCab    G    C        0      0        2 
  16 chr16_59219835     HPrz    G    C        0      0        2 
  16 chr16_59219835     ZBoe    G    C      0.5      1        2 
  16 chr16_59219835     ZGre    G    C        0      0        2 
  16 chr16_59219835     ZHar    G    C        0      0        2 
  16 chr16_59219835   Sample    G    C        0      0        2 
  16 chr16_59220102     AAsi    T    C        0      0        2 
  16 chr16_59220102     AKia    T    C        0      0        2 
  16 chr16_59220102     AOna    T    C      0.5      1        2 
  16 chr16_59220102     ASom    T    C        0      0        2 
  16 chr16_59220102     HCab    T    C        0      0        2 
  16 chr16_59220102     HPrz    T    C        0      0        2 
  16 chr16_59220102     ZBoe    T    C        0      0        2 
  16 chr16_59220102     ZGre    T    C        0      0        2 
  16 chr16_59220102     ZHar    T    C        0      0        2 
  16 chr16_59220102   Sample    T    C        0      0        2 
  16 chr16_59220862     AAsi    A    G        0      0        2 
  16 chr16_59220862     AKia    A    G        0      0        2 
  16 chr16_59220862     AOna    A    G      0.5      1        2 
  16 chr16_59220862     ASom    A    G        0      0        2 
  16 chr16_59220862     HCab    A    G        0      0        2 
  16 chr16_59220862     HPrz    A    G        0      0        2 
  16 chr16_59220862     ZBoe    A    G        0      0        2 
  16 chr16_59220862     ZGre    A    G        0      0        2 
  16 chr16_59220862     ZHar    A    G        0      0        2 
  16 chr16_59220862   Sample    A    G        0      0        2 
  16 chr16_59231255     AAsi    G    C        0      0        2 
  16 chr16_59231255     AKia    G    C        0      0        2 
  16 chr16_59231255     AOna    G    C        0      0        2 
  16 chr16_59231255     ASom    G    C        0      0        2 
  16 chr16_59231255     HCab    G    C      0.5      1        2 
  16 chr16_59231255     HPrz    G    C        0      0        2 
  16 chr16_59231255     ZBoe    G    C        0      0        2 
  16 chr16_59231255     ZGre    G    C        0      0        2 
  16 chr16_59231255     ZHar    G    C        0      0        2 
  16 chr16_59231255   Sample    G    C        0      0        2 
  16 chr16_59232380     AAsi    A    G        0      0        2 
  16 chr16_59232380     AKia    A    G        0      0        2 
  16 chr16_59232380     AOna    A    G        0      0        2 
  16 chr16_59232380     ASom    A    G        0      0        2 
  16 chr16_59232380     HCab    A    G        0      0        2 
  16 chr16_59232380     HPrz    A    G        0      0        2 
  16 chr16_59232380     ZBoe    A    G        0      0        2 
  16 chr16_59232380     ZGre    A    G        0      0        2 
  16 chr16_59232380     ZHar    A    G      0.5      1        2 
  16 chr16_59232380   Sample    A    G        0      0        2 
  16 chr16_59237405     AAsi    C    T        0      0        2 
  16 chr16_59237405     AKia    C    T        0      0        2 
  16 chr16_59237405     AOna    C    T        0      0        2 
  16 chr16_59237405     ASom    C    T        0      0        2 
  16 chr16_59237405     HCab    C    T        1      2        2 
  16 chr16_59237405     HPrz    C    T        1      2        2 
  16 chr16_59237405     ZBoe    C    T        0      0        2 
  16 chr16_59237405     ZGre    C    T        0      0        2 
  16 chr16_59237405     ZHar    C    T        0      0        2 
  16 chr16_59237405   Sample    C    T        0      0        2 
  16 chr16_59237717     AAsi    C    G        0      0        2 
  16 chr16_59237717     AKia    C    G        0      0        2 
  16 chr16_59237717     AOna    C    G        0      0        2 
  16 chr16_59237717     ASom    C    G        0      0        2 
  16 chr16_59237717     HCab    C    G      0.5      1        2 
  16 chr16_59237717     HPrz    C    G      0.5      1        2 
  16 chr16_59237717     ZBoe    C    G        0      0        2 
  16 chr16_59237717     ZGre    C    G        0      0        2 
  16 chr16_59237717     ZHar    C    G        0      0        2 
  16 chr16_59237717   Sample    C    G        0      0        2 
  16 chr16_59246446     AAsi    C    T        0      0        2 
  16 chr16_59246446     AKia    C    T        0      0        2 
  16 chr16_59246446     AOna    C    T        0      0        2 
  16 chr16_59246446     ASom    C    T        0      0        2 
  16 chr16_59246446     HCab    C    T        0      0        2 
  16 chr16_59246446     HPrz    C    T        0      0        2 
  16 chr16_59246446     ZBoe    C    T      0.5      1        2 
  16 chr16_59246446     ZGre    C    T        0      0        2 
  16 chr16_59246446     ZHar    C    T        0      0        2 
  16 chr16_59246446   Sample    C    T        0      0        2 
  16 chr16_59250345     AAsi    A    G        0      0        2 
  16 chr16_59250345     AKia    A    G        0      0        2 
  16 chr16_59250345     AOna    A    G        0      0        2 
  16 chr16_59250345     ASom    A    G        0      0        2 
  16 chr16_59250345     HCab    A    G        0      0        2 
  16 chr16_59250345     HPrz    A    G        0      0        2 
  16 chr16_59250345     ZBoe    A    G        0      0        2 
  16 chr16_59250345     ZGre    A    G        1      2        2 
  16 chr16_59250345     ZHar    A    G        0      0        2 
  16 chr16_59250345   Sample    A    G        0      0        2 
  16 chr16_59252194     AAsi    T    C        1      2        2 
  16 chr16_59252194     AKia    T    C        0      0        2 
  16 chr16_59252194     AOna    T    C        0      0        2 
  16 chr16_59252194     ASom    T    C      0.5      1        2 
  16 chr16_59252194     HCab    T    C        0      0        2 
  16 chr16_59252194     HPrz    T    C        0      0        2 
  16 chr16_59252194     ZBoe    T    C        0      0        2 
  16 chr16_59252194     ZGre    T    C        0      0        2 
  16 chr16_59252194     ZHar    T    C        0      0        2 
  16 chr16_59252194   Sample    T    C        1      2        2 
  16 chr16_59254713     AAsi    T    G        0      0        2 
  16 chr16_59254713     AKia    T    G        0      0        2 
  16 chr16_59254713     AOna    T    G        0      0        2 
  16 chr16_59254713     ASom    T    G        0      0        2 
  16 chr16_59254713     HCab    T    G        0      0        2 
  16 chr16_59254713     HPrz    T    G        0      0        2 
  16 chr16_59254713     ZBoe    T    G        0      0        2 
  16 chr16_59254713     ZGre    T    G        0      0        2 
  16 chr16_59254713     ZHar    T    G        1      2        2 
  16 chr16_59254713   Sample    T    G        0      0        2 
  16 chr16_59255600     AAsi    C    T        0      0        2 
  16 chr16_59255600     AKia    C    T        0      0        2 
  16 chr16_59255600     AOna    C    T        0      0        2 
  16 chr16_59255600     ASom    C    T        0      0        2 
  16 chr16_59255600     HCab    C    T        0      0        2 
  16 chr16_59255600     HPrz    C    T        0      0        2 
  16 chr16_59255600     ZBoe    C    T        0      0        2 
  16 chr16_59255600     ZGre    C    T        1      2        2 
  16 chr16_59255600     ZHar    C    T        0      0        2 
  16 chr16_59255600   Sample    C    T        0      0        2 
  16 chr16_59256412     AAsi    G    A        0      0        2 
  16 chr16_59256412     AKia    G    A        0      0        2 
  16 chr16_59256412     AOna    G    A        1      2        2 
  16 chr16_59256412     ASom    G    A        0      0        2 
  16 chr16_59256412     HCab    G    A        0      0        2 
  16 chr16_59256412     HPrz    G    A        0      0        2 
  16 chr16_59256412     ZBoe    G    A        0      0        2 
  16 chr16_59256412     ZGre    G    A        0      0        2 
  16 chr16_59256412     ZHar    G    A        0      0        2 
  16 chr16_59256412   Sample    G    A        0      0        2 
  16 chr16_59257728     AAsi    A    G        0      0        2 
  16 chr16_59257728     AKia    A    G        0      0        2 
  16 chr16_59257728     AOna    A    G        0      0        2 
  16 chr16_59257728     ASom    A    G        0      0        2 
  16 chr16_59257728     HCab    A    G        0      0        2 
  16 chr16_59257728     HPrz    A    G        0      0        2 
  16 chr16_59257728     ZBoe    A    G        1      2        2 
  16 chr16_59257728     ZGre    A    G        0      0        2 
  16 chr16_59257728     ZHar    A    G        0      0        2 
  16 chr16_59257728   Sample    A    G        0      0        2 
  16 chr16_59270796     AAsi    C    T        0      0        2 
  16 chr16_59270796     AKia    C    T        0      0        2 
  16 chr16_59270796     AOna    C    T        0      0        2 
  16 chr16_59270796     ASom    C    T        0      0        2 
  16 chr16_59270796     HCab    C    T        1      2        2 
  16 chr16_59270796     HPrz    C    T        1      2        2 
  16 chr16_59270796     ZBoe    C    T        0      0        2 
  16 chr16_59270796     ZGre    C    T        0      0        2 
  16 chr16_59270796     ZHar    C    T        0      0        2 
  16 chr16_59270796   Sample    C    T        0      0        2 
  16 chr16_59287404     AAsi    C    T        0      0        2 
  16 chr16_59287404     AKia    C    T        0      0        2 
  16 chr16_59287404     AOna    C    T        0      0        2 
  16 chr16_59287404     ASom    C    T        0      0        2 
  16 chr16_59287404     HCab    C    T        1      2        2 
  16 chr16_59287404     HPrz    C    T      0.5      1        2 
  16 chr16_59287404     ZBoe    C    T        0      0        2 
  16 chr16_59287404     ZGre    C    T        0      0        2 
  16 chr16_59287404     ZHar    C    T        0      0        2 
  16 chr16_59287404   Sample    C    T        0      0        2 
  16 chr16_59300905     AAsi    A    G        0      0        2 
  16 chr16_59300905     AKia    A    G        0      0        2 
  16 chr16_59300905     AOna    A    G        0      0        2 
  16 chr16_59300905     ASom    A    G        0      0        2 
  16 chr16_59300905     HCab    A    G        0      0        2 
  16 chr16_59300905     HPrz    A    G      0.5      1        2 
  16 chr16_59300905     ZBoe    A    G        0      0        2 
  16 chr16_59300905     ZGre    A    G        0      0        2 
  16 chr16_59300905     ZHar    A    G        0      0        2 
  16 chr16_59300905   Sample    A    G        0      0        2 
  16 chr16_59302576     AAsi    C    T        0      0        2 
  16 chr16_59302576     AKia    C    T        0      0        2 
  16 chr16_59302576     AOna    C    T        0      0        2 
  16 chr16_59302576     ASom    C    T        0      0        2 
  16 chr16_59302576     HCab    C    T        0      0        2 
  16 chr16_59302576     HPrz    C    T        0      0        2 
  16 chr16_59302576     ZBoe    C    T      0.5      1        2 
  16 chr16_59302576     ZGre    C    T        0      0        2 
  16 chr16_59302576     ZHar    C    T        0      0        2 
  16 chr16_59302576   Sample    C    T        0      0        2 
  16 chr16_59306349     AAsi    C    T      0.5      1        2 
  16 chr16_59306349     AKia    C    T        0      0        2 
  16 chr16_59306349     AOna    C    T        0      0        2 
  16 chr16_59306349     ASom    C    T        0      0        2 
  16 chr16_59306349     HCab    C    T        0      0        2 
  16 chr16_59306349     HPrz    C    T        0      0        2 
  16 chr16_59306349     ZBoe    C    T        0      0        2 
  16 chr16_59306349     ZGre    C    T        0      0        2 
  16 chr16_59306349     ZHar    C    T        0      0        2 
  16 chr16_59306349   Sample    C    T        1      2        2 
  16 chr16_59312472     AAsi    G    T        0      0        2 
  16 chr16_59312472     AKia    G    T        0      0        2 
  16 chr16_59312472     AOna    G    T        0      0        2 
  16 chr16_59312472     ASom    G    T        0      0        2 
  16 chr16_59312472     HCab    G    T        1      2        2 
  16 chr16_59312472     HPrz    G    T        1      2        2 
  16 chr16_59312472     ZBoe    G    T        0      0        2 
  16 chr16_59312472     ZGre    G    T        0      0        2 
  16 chr16_59312472     ZHar    G    T        0      0        2 
  16 chr16_59312472   Sample    G    T        0      0        2 
  16 chr16_59315935     AAsi    G    T        0      0        2 
  16 chr16_59315935     AKia    G    T        0      0        2 
  16 chr16_59315935     AOna    G    T        0      0        2 
  16 chr16_59315935     ASom    G    T        0      0        2 
  16 chr16_59315935     HCab    G    T        0      0        2 
  16 chr16_59315935     HPrz    G    T        0      0        2 
  16 chr16_59315935     ZBoe    G    T      0.5      1        2 
  16 chr16_59315935     ZGre    G    T        0      0        2 
  16 chr16_59315935     ZHar    G    T        0      0        2 
  16 chr16_59315935   Sample    G    T        0      0        2 
  16 chr16_59318999     AAsi    T    C        0      0        2 
  16 chr16_59318999     AKia    T    C        1      2        2 
  16 chr16_59318999     AOna    T    C        0      0        2 
  16 chr16_59318999     ASom    T    C        0      0        2 
  16 chr16_59318999     HCab    T    C        0      0        2 
  16 chr16_59318999     HPrz    T    C        0      0        2 
  16 chr16_59318999     ZBoe    T    C        0      0        2 
  16 chr16_59318999     ZGre    T    C        0      0        2 
  16 chr16_59318999     ZHar    T    C        0      0        2 
  16 chr16_59318999   Sample    T    C        0      0        2 
  16 chr16_59337144     AAsi    G    T      0.5      1        2 
  16 chr16_59337144     AKia    G    T        0      0        2 
  16 chr16_59337144     AOna    G    T        0      0        2 
  16 chr16_59337144     ASom    G    T        0      0        2 
  16 chr16_59337144     HCab    G    T        0      0        2 
  16 chr16_59337144     HPrz    G    T        0      0        2 
  16 chr16_59337144     ZBoe    G    T        0      0        2 
  16 chr16_59337144     ZGre    G    T        0      0        2 
  16 chr16_59337144     ZHar    G    T        0      0        2 
  16 chr16_59337144   Sample    G    T        0      0        2 
  16 chr16_59348954     AAsi    G    C        0      0        2 
  16 chr16_59348954     AKia    G    C        0      0        2 
  16 chr16_59348954     AOna    G    C        0      0        2 
  16 chr16_59348954     ASom    G    C        0      0        2 
  16 chr16_59348954     HCab    G    C        0      0        2 
  16 chr16_59348954     HPrz    G    C      0.5      1        2 
  16 chr16_59348954     ZBoe    G    C        0      0        2 
  16 chr16_59348954     ZGre    G    C        0      0        2 
  16 chr16_59348954     ZHar    G    C        0      0        2 
  16 chr16_59348954   Sample    G    C        0      0        2 
  16 chr16_59349676     AAsi    G    T        0      0        2 
  16 chr16_59349676     AKia    G    T        0      0        2 
  16 chr16_59349676     AOna    G    T        0      0        2 
  16 chr16_59349676     ASom    G    T        0      0        2 
  16 chr16_59349676     HCab    G    T      0.5      1        2 
  16 chr16_59349676     HPrz    G    T        0      0        2 
  16 chr16_59349676     ZBoe    G    T        0      0        2 
  16 chr16_59349676     ZGre    G    T        0      0        2 
  16 chr16_59349676     ZHar    G    T        0      0        2 
  16 chr16_59349676   Sample    G    T        0      0        2 
  16 chr16_59349910     AAsi    C    T        0      0        2 
  16 chr16_59349910     AKia    C    T        0      0        2 
  16 chr16_59349910     AOna    C    T        0      0        2 
  16 chr16_59349910     ASom    C    T        0      0        2 
  16 chr16_59349910     HCab    C    T        0      0        2 
  16 chr16_59349910     HPrz    C    T        0      0        2 
  16 chr16_59349910     ZBoe    C    T        0      0        2 
  16 chr16_59349910     ZGre    C    T        1      2        2 
  16 chr16_59349910     ZHar    C    T        0      0        2 
  16 chr16_59349910   Sample    C    T        0      0        2 
  16 chr16_59355790     AAsi    T    C        1      2        2 
  16 chr16_59355790     AKia    T    C        0      0        2 
  16 chr16_59355790     AOna    T    C        0      0        2 
  16 chr16_59355790     ASom    T    C        1      2        2 
  16 chr16_59355790     HCab    T    C        0      0        2 
  16 chr16_59355790     HPrz    T    C        0      0        2 
  16 chr16_59355790     ZBoe    T    C        0      0        2 
  16 chr16_59355790     ZGre    T    C        0      0        2 
  16 chr16_59355790     ZHar    T    C        0      0        2 
  16 chr16_59355790   Sample    T    C        1      2        2 
  16 chr16_59360358     AAsi    G    C        0      0        2 
  16 chr16_59360358     AKia    G    C        0      0        2 
  16 chr16_59360358     AOna    G    C        0      0        2 
  16 chr16_59360358     ASom    G    C      0.5      1        2 
  16 chr16_59360358     HCab    G    C        0      0        2 
  16 chr16_59360358     HPrz    G    C        0      0        2 
  16 chr16_59360358     ZBoe    G    C        0      0        2 
  16 chr16_59360358     ZGre    G    C        0      0        2 
  16 chr16_59360358     ZHar    G    C        0      0        2 
  16 chr16_59360358   Sample    G    C        0      0        2 
  16 chr16_59367658     AAsi    C    A        0      0        2 
  16 chr16_59367658     AKia    C    A        0      0        2 
  16 chr16_59367658     AOna    C    A        0      0        2 
  16 chr16_59367658     ASom    C    A        0      0        2 
  16 chr16_59367658     HCab    C    A        0      0        2 
  16 chr16_59367658     HPrz    C    A        0      0        2 
  16 chr16_59367658     ZBoe    C    A        1      2        2 
  16 chr16_59367658     ZGre    C    A        1      2        2 
  16 chr16_59367658     ZHar    C    A        1      2        2 
  16 chr16_59367658   Sample    C    A        0      0        2 
  16 chr16_59369552     AAsi    C    T        0      0        2 
  16 chr16_59369552     AKia    C    T        1      2        2 
  16 chr16_59369552     AOna    C    T        0      0        2 
  16 chr16_59369552     ASom    C    T        0      0        2 
  16 chr16_59369552     HCab    C    T        0      0        2 
  16 chr16_59369552     HPrz    C    T        0      0        2 
  16 chr16_59369552     ZBoe    C    T        0      0        2 
  16 chr16_59369552     ZGre    C    T        0      0        2 
  16 chr16_59369552     ZHar    C    T        0      0        2 
  16 chr16_59369552   Sample    C    T        0      0        2 
  16 chr16_59379784     AAsi    A    G        0      0        2 
  16 chr16_59379784     AKia    A    G        0      0        2 
  16 chr16_59379784     AOna    A    G        0      0        2 
  16 chr16_59379784     ASom    A    G        0      0        2 
  16 chr16_59379784     HCab    A    G        1      2        2 
  16 chr16_59379784     HPrz    A    G        1      2        2 
  16 chr16_59379784     ZBoe    A    G        0      0        2 
  16 chr16_59379784     ZGre    A    G        0      0        2 
  16 chr16_59379784     ZHar    A    G        0      0        2 
  16 chr16_59379784   Sample    A    G        0      0        2 
  16 chr16_59384064     AAsi    T    G        0      0        2 
  16 chr16_59384064     AKia    T    G        0      0        2 
  16 chr16_59384064     AOna    T    G        0      0        2 
  16 chr16_59384064     ASom    T    G        0      0        2 
  16 chr16_59384064     HCab    T    G        0      0        2 
  16 chr16_59384064     HPrz    T    G        0      0        2 
  16 chr16_59384064     ZBoe    T    G      0.5      1        2 
  16 chr16_59384064     ZGre    T    G        0      0        2 
  16 chr16_59384064     ZHar    T    G        0      0        2 
  16 chr16_59384064   Sample    T    G        0      0        2 
  16 chr16_59384497     AAsi    C    G        0      0        2 
  16 chr16_59384497     AKia    C    G        0      0        2 
  16 chr16_59384497     AOna    C    G        0      0        2 
  16 chr16_59384497     ASom    C    G        0      0        2 
  16 chr16_59384497     HCab    C    G      0.5      1        2 
  16 chr16_59384497     HPrz    C    G        0      0        2 
  16 chr16_59384497     ZBoe    C    G        0      0        2 
  16 chr16_59384497     ZGre    C    G        0      0        2 
  16 chr16_59384497     ZHar    C    G        0      0        2 
  16 chr16_59384497   Sample    C    G        0      0        2 
  16 chr16_59393293     AAsi    T    C        0      0        2 
  16 chr16_59393293     AKia    T    C        0      0        2 
  16 chr16_59393293     AOna    T    C        0      0        2 
  16 chr16_59393293     ASom    T    C        0      0        2 
  16 chr16_59393293     HCab    T    C      0.5      1        2 
  16 chr16_59393293     HPrz    T    C        0      0        2 
  16 chr16_59393293     ZBoe    T    C        0      0        2 
  16 chr16_59393293     ZGre    T    C        0      0        2 
  16 chr16_59393293     ZHar    T    C        0      0        2 
  16 chr16_59393293   Sample    T    C        0      0        2 
  16 chr16_59395178     AAsi    C    A        0      0        2 
  16 chr16_59395178     AKia    C    A        0      0        2 
  16 chr16_59395178     AOna    C    A        1      2        2 
  16 chr16_59395178     ASom    C    A        0      0        2 
  16 chr16_59395178     HCab    C    A        0      0        2 
  16 chr16_59395178     HPrz    C    A        0      0        2 
  16 chr16_59395178     ZBoe    C    A        0      0        2 
  16 chr16_59395178     ZGre    C    A        0      0        2 
  16 chr16_59395178     ZHar    C    A        0      0        2 
  16 chr16_59395178   Sample    C    A        0      0        2 
  16 chr16_59395888     AAsi    C    T        0      0        2 
  16 chr16_59395888     AKia    C    T        0      0        2 
  16 chr16_59395888     AOna    C    T        0      0        2 
  16 chr16_59395888     ASom    C    T      0.5      1        2 
  16 chr16_59395888     HCab    C    T        0      0        2 
  16 chr16_59395888     HPrz    C    T        0      0        2 
  16 chr16_59395888     ZBoe    C    T        0      0        2 
  16 chr16_59395888     ZGre    C    T        0      0        2 
  16 chr16_59395888     ZHar    C    T        0      0        2 
  16 chr16_59395888   Sample    C    T        0      0        2 
  16 chr16_59399922     AAsi    T    C        0      0        2 
  16 chr16_59399922     AKia    T    C        0      0        2 
  16 chr16_59399922     AOna    T    C        0      0        2 
  16 chr16_59399922     ASom    T    C        0      0        2 
  16 chr16_59399922     HCab    T    C        1      2        2 
  16 chr16_59399922     HPrz    T    C        1      2        2 
  16 chr16_59399922     ZBoe    T    C        0      0        2 
  16 chr16_59399922     ZGre    T    C        0      0        2 
  16 chr16_59399922     ZHar    T    C        0      0        2 
  16 chr16_59399922   Sample    T    C        0      0        2 
  16 chr16_59399941     AAsi    C    T        0      0        2 
  16 chr16_59399941     AKia    C    T        0      0        2 
  16 chr16_59399941     AOna    C    T        0      0        2 
  16 chr16_59399941     ASom    C    T        0      0        2 
  16 chr16_59399941     HCab    C    T        0      0        2 
  16 chr16_59399941     HPrz    C    T      0.5      1        2 
  16 chr16_59399941     ZBoe    C    T        0      0        2 
  16 chr16_59399941     ZGre    C    T        0      0        2 
  16 chr16_59399941     ZHar    C    T        0      0        2 
  16 chr16_59399941   Sample    C    T        0      0        2 
  16 chr16_59407997     AAsi    G    A        0      0        2 
  16 chr16_59407997     AKia    G    A        0      0        2 
  16 chr16_59407997     AOna    G    A        0      0        2 
  16 chr16_59407997     ASom    G    A      0.5      1        2 
  16 chr16_59407997     HCab    G    A        1      2        2 
  16 chr16_59407997     HPrz    G    A        1      2        2 
  16 chr16_59407997     ZBoe    G    A        0      0        2 
  16 chr16_59407997     ZGre    G    A        0      0        2 
  16 chr16_59407997     ZHar    G    A        0      0        2 
  16 chr16_59407997   Sample    G    A        1      2        2 
  16 chr16_59411414     AAsi    C    T        0      0        2 
  16 chr16_59411414     AKia    C    T        0      0        2 
  16 chr16_59411414     AOna    C    T        0      0        2 
  16 chr16_59411414     ASom    C    T        0      0        2 
  16 chr16_59411414     HCab    C    T        0      0        2 
  16 chr16_59411414     HPrz    C    T        0      0        2 
  16 chr16_59411414     ZBoe    C    T        1      2        2 
  16 chr16_59411414     ZGre    C    T        1      2        2 
  16 chr16_59411414     ZHar    C    T        1      2        2 
  16 chr16_59411414   Sample    C    T        0      0        2 
  16 chr16_59414911     AAsi    C    T        0      0        2 
  16 chr16_59414911     AKia    C    T        1      2        2 
  16 chr16_59414911     AOna    C    T        1      2        2 
  16 chr16_59414911     ASom    C    T        0      0        2 
  16 chr16_59414911     HCab    C    T        1      2        2 
  16 chr16_59414911     HPrz    C    T        1      2        2 
  16 chr16_59414911     ZBoe    C    T        0      0        2 
  16 chr16_59414911     ZGre    C    T        0      0        2 
  16 chr16_59414911     ZHar    C    T        0      0        2 
  16 chr16_59414911   Sample    C    T        0      0        2 
  16 chr16_59415389     AAsi    C    T        0      0        2 
  16 chr16_59415389     AKia    C    T        1      2        2 
  16 chr16_59415389     AOna    C    T        0      0        2 
  16 chr16_59415389     ASom    C    T        0      0        2 
  16 chr16_59415389     HCab    C    T        0      0        2 
  16 chr16_59415389     HPrz    C    T        0      0        2 
  16 chr16_59415389     ZBoe    C    T        0      0        2 
  16 chr16_59415389     ZGre    C    T        0      0        2 
  16 chr16_59415389     ZHar    C    T        0      0        2 
  16 chr16_59415389   Sample    C    T        0      0        2 
  16 chr16_59419754     AAsi    A    G        0      0        2 
  16 chr16_59419754     AKia    A    G        0      0        2 
  16 chr16_59419754     AOna    A    G        0      0        2 
  16 chr16_59419754     ASom    A    G        0      0        2 
  16 chr16_59419754     HCab    A    G        1      2        2 
  16 chr16_59419754     HPrz    A    G        1      2        2 
  16 chr16_59419754     ZBoe    A    G        0      0        2 
  16 chr16_59419754     ZGre    A    G        0      0        2 
  16 chr16_59419754     ZHar    A    G        0      0        2 
  16 chr16_59419754   Sample    A    G        0      0        2 
  16 chr16_59420309     AAsi    A    G        0      0        2 
  16 chr16_59420309     AKia    A    G        0      0        2 
  16 chr16_59420309     AOna    A    G        0      0        2 
  16 chr16_59420309     ASom    A    G        0      0        2 
  16 chr16_59420309     HCab    A    G      0.5      1        2 
  16 chr16_59420309     HPrz    A    G        0      0        2 
  16 chr16_59420309     ZBoe    A    G        0      0        2 
  16 chr16_59420309     ZGre    A    G        0      0        2 
  16 chr16_59420309     ZHar    A    G        0      0        2 
  16 chr16_59420309   Sample    A    G        0      0        2 
  16 chr16_59421632     AAsi    C    T        0      0        2 
  16 chr16_59421632     AKia    C    T        0      0        2 
  16 chr16_59421632     AOna    C    T        0      0        2 
  16 chr16_59421632     ASom    C    T        0      0        2 
  16 chr16_59421632     HCab    C    T        0      0        2 
  16 chr16_59421632     HPrz    C    T        0      0        2 
  16 chr16_59421632     ZBoe    C    T        0      0        2 
  16 chr16_59421632     ZGre    C    T        0      0        2 
  16 chr16_59421632     ZHar    C    T        1      2        2 
  16 chr16_59421632   Sample    C    T        0      0        2 
  16 chr16_59432035     AAsi    G    C        0      0        2 
  16 chr16_59432035     AKia    G    C        0      0        2 
  16 chr16_59432035     AOna    G    C        1      2        2 
  16 chr16_59432035     ASom    G    C        0      0        2 
  16 chr16_59432035     HCab    G    C        0      0        2 
  16 chr16_59432035     HPrz    G    C        0      0        2 
  16 chr16_59432035     ZBoe    G    C        0      0        2 
  16 chr16_59432035     ZGre    G    C        0      0        2 
  16 chr16_59432035     ZHar    G    C        0      0        2 
  16 chr16_59432035   Sample    G    C        0      0        2 
  16 chr16_59432047     AAsi    A    G        0      0        2 
  16 chr16_59432047     AKia    A    G        1      2        2 
  16 chr16_59432047     AOna    A    G        0      0        2 
  16 chr16_59432047     ASom    A    G        0      0        2 
  16 chr16_59432047     HCab    A    G        0      0        2 
  16 chr16_59432047     HPrz    A    G        0      0        2 
  16 chr16_59432047     ZBoe    A    G        0      0        2 
  16 chr16_59432047     ZGre    A    G        0      0        2 
  16 chr16_59432047     ZHar    A    G        0      0        2 
  16 chr16_59432047   Sample    A    G        0      0        2 
  16 chr16_59435919     AAsi    T    C        0      0        2 
  16 chr16_59435919     AKia    T    C        0      0        2 
  16 chr16_59435919     AOna    T    C        0      0        2 
  16 chr16_59435919     ASom    T    C        0      0        2 
  16 chr16_59435919     HCab    T    C        0      0        2 
  16 chr16_59435919     HPrz    T    C        0      0        2 
  16 chr16_59435919     ZBoe    T    C        0      0        2 
  16 chr16_59435919     ZGre    T    C        0      0        2 
  16 chr16_59435919     ZHar    T    C      0.5      1        2 
  16 chr16_59435919   Sample    T    C        0      0        2 
  16 chr16_59438904     AAsi    A    G        0      0        2 
  16 chr16_59438904     AKia    A    G        0      0        2 
  16 chr16_59438904     AOna    A    G        0      0        2 
  16 chr16_59438904     ASom    A    G        0      0        2 
  16 chr16_59438904     HCab    A    G        0      0        2 
  16 chr16_59438904     HPrz    A    G        0      0        2 
  16 chr16_59438904     ZBoe    A    G        0      0        2 
  16 chr16_59438904     ZGre    A    G        1      2        2 
  16 chr16_59438904     ZHar    A    G        0      0        2 
  16 chr16_59438904   Sample    A    G        0      0        2 
  16 chr16_59452030     AAsi    A    G        0      0        2 
  16 chr16_59452030     AKia    A    G        0      0        2 
  16 chr16_59452030     AOna    A    G        0      0        2 
  16 chr16_59452030     ASom    A    G        0      0        2 
  16 chr16_59452030     HCab    A    G        0      0        2 
  16 chr16_59452030     HPrz    A    G        0      0        2 
  16 chr16_59452030     ZBoe    A    G        0      0        2 
  16 chr16_59452030     ZGre    A    G        1      2        2 
  16 chr16_59452030     ZHar    A    G        0      0        2 
  16 chr16_59452030   Sample    A    G        0      0        2 
  16 chr16_59454522     AAsi    T    C        1      2        2 
  16 chr16_59454522     AKia    T    C        0      0        2 
  16 chr16_59454522     AOna    T    C        0      0        2 
  16 chr16_59454522     ASom    T    C        1      2        2 
  16 chr16_59454522     HCab    T    C        0      0        2 
  16 chr16_59454522     HPrz    T    C        0      0        2 
  16 chr16_59454522     ZBoe    T    C        0      0        2 
  16 chr16_59454522     ZGre    T    C        0      0        2 
  16 chr16_59454522     ZHar    T    C        0      0        2 
  16 chr16_59454522   Sample    T    C        1      2        2 
  16 chr16_59461036     AAsi    C    T        1      2        2 
  16 chr16_59461036     AKia    C    T        0      0        2 
  16 chr16_59461036     AOna    C    T        0      0        2 
  16 chr16_59461036     ASom    C    T        1      2        2 
  16 chr16_59461036     HCab    C    T        0      0        2 
  16 chr16_59461036     HPrz    C    T        0      0        2 
  16 chr16_59461036     ZBoe    C    T        0      0        2 
  16 chr16_59461036     ZGre    C    T        0      0        2 
  16 chr16_59461036     ZHar    C    T        0      0        2 
  16 chr16_59461036   Sample    C    T        1      2        2 
  16 chr16_59466092     AAsi    C    T        0      0        2 
  16 chr16_59466092     AKia    C    T        0      0        2 
  16 chr16_59466092     AOna    C    T        0      0        2 
  16 chr16_59466092     ASom    C    T        0      0        2 
  16 chr16_59466092     HCab    C    T        1      2        2 
  16 chr16_59466092     HPrz    C    T        1      2        2 
  16 chr16_59466092     ZBoe    C    T        0      0        2 
  16 chr16_59466092     ZGre    C    T        0      0        2 
  16 chr16_59466092     ZHar    C    T        0      0        2 
  16 chr16_59466092   Sample    C    T        0      0        2 
  16 chr16_59473876     AAsi    T    C        0      0        2 
  16 chr16_59473876     AKia    T    C        0      0        2 
  16 chr16_59473876     AOna    T    C        0      0        2 
  16 chr16_59473876     ASom    T    C        0      0        2 
  16 chr16_59473876     HCab    T    C        1      2        2 
  16 chr16_59473876     HPrz    T    C        1      2        2 
  16 chr16_59473876     ZBoe    T    C        0      0        2 
  16 chr16_59473876     ZGre    T    C        0      0        2 
  16 chr16_59473876     ZHar    T    C        0      0        2 
  16 chr16_59473876   Sample    T    C        0      0        2 
  16 chr16_59482293     AAsi    A    T        0      0        2 
  16 chr16_59482293     AKia    A    T        0      0        2 
  16 chr16_59482293     AOna    A    T        1      2        2 
  16 chr16_59482293     ASom    A    T        0      0        2 
  16 chr16_59482293     HCab    A    T        0      0        2 
  16 chr16_59482293     HPrz    A    T        0      0        2 
  16 chr16_59482293     ZBoe    A    T        0      0        2 
  16 chr16_59482293     ZGre    A    T        0      0        2 
  16 chr16_59482293     ZHar    A    T        0      0        2 
  16 chr16_59482293   Sample    A    T        0      0        2 
  16 chr16_59485926     AAsi    T    C        0      0        2 
  16 chr16_59485926     AKia    T    C        1      2        2 
  16 chr16_59485926     AOna    T    C        0      0        2 
  16 chr16_59485926     ASom    T    C        0      0        2 
  16 chr16_59485926     HCab    T    C        0      0        2 
  16 chr16_59485926     HPrz    T    C        0      0        2 
  16 chr16_59485926     ZBoe    T    C        0      0        2 
  16 chr16_59485926     ZGre    T    C        0      0        2 
  16 chr16_59485926     ZHar    T    C        0      0        2 
  16 chr16_59485926   Sample    T    C        0      0        2 
  16 chr16_59485998     AAsi    C    T        0      0        2 
  16 chr16_59485998     AKia    C    T        0      0        2 
  16 chr16_59485998     AOna    C    T        0      0        2 
  16 chr16_59485998     ASom    C    T        0      0        2 
  16 chr16_59485998     HCab    C    T        1      2        2 
  16 chr16_59485998     HPrz    C    T        1      2        2 
  16 chr16_59485998     ZBoe    C    T        0      0        2 
  16 chr16_59485998     ZGre    C    T        0      0        2 
  16 chr16_59485998     ZHar    C    T        0      0        2 
  16 chr16_59485998   Sample    C    T        0      0        2 
  16 chr16_59487598     AAsi    G    C        0      0        2 
  16 chr16_59487598     AKia    G    C        0      0        2 
  16 chr16_59487598     AOna    G    C        0      0        2 
  16 chr16_59487598     ASom    G    C        0      0        2 
  16 chr16_59487598     HCab    G    C        0      0        2 
  16 chr16_59487598     HPrz    G    C        0      0        2 
  16 chr16_59487598     ZBoe    G    C        0      0        2 
  16 chr16_59487598     ZGre    G    C        1      2        2 
  16 chr16_59487598     ZHar    G    C        0      0        2 
  16 chr16_59487598   Sample    G    C        0      0        2 
  16 chr16_59513528     AAsi    A    C        0      0        2 
  16 chr16_59513528     AKia    A    C        0      0        2 
  16 chr16_59513528     AOna    A    C        0      0        2 
  16 chr16_59513528     ASom    A    C        0      0        2 
  16 chr16_59513528     HCab    A    C        0      0        2 
  16 chr16_59513528     HPrz    A    C        0      0        2 
  16 chr16_59513528     ZBoe    A    C      0.5      1        2 
  16 chr16_59513528     ZGre    A    C        0      0        2 
  16 chr16_59513528     ZHar    A    C        0      0        2 
  16 chr16_59513528   Sample    A    C        0      0        2 
  16 chr16_59527382     AAsi    T    C        0      0        2 
  16 chr16_59527382     AKia    T    C        0      0        2 
  16 chr16_59527382     AOna    T    C        0      0        2 
  16 chr16_59527382     ASom    T    C      0.5      1        2 
  16 chr16_59527382     HCab    T    C        0      0        2 
  16 chr16_59527382     HPrz    T    C        0      0        2 
  16 chr16_59527382     ZBoe    T    C        0      0        2 
  16 chr16_59527382     ZGre    T    C        0      0        2 
  16 chr16_59527382     ZHar    T    C        0      0        2 
  16 chr16_59527382   Sample    T    C        0      0        2 
  16 chr16_59535092     AAsi    C    T        0      0        2 
  16 chr16_59535092     AKia    C    T        1      2        2 
  16 chr16_59535092     AOna    C    T        0      0        2 
  16 chr16_59535092     ASom    C    T        0      0        2 
  16 chr16_59535092     HCab    C    T        0      0        2 
  16 chr16_59535092     HPrz    C    T        0      0        2 
  16 chr16_59535092     ZBoe    C    T        0      0        2 
  16 chr16_59535092     ZGre    C    T        0      0        2 
  16 chr16_59535092     ZHar    C    T        0      0        2 
  16 chr16_59535092   Sample    C    T        0      0        2 
  16 chr16_59539581     AAsi    C    T        1      2        2 
  16 chr16_59539581     AKia    C    T        0      0        2 
  16 chr16_59539581     AOna    C    T        0      0        2 
  16 chr16_59539581     ASom    C    T        1      2        2 
  16 chr16_59539581     HCab    C    T        0      0        2 
  16 chr16_59539581     HPrz    C    T        0      0        2 
  16 chr16_59539581     ZBoe    C    T        0      0        2 
  16 chr16_59539581     ZGre    C    T        0      0        2 
  16 chr16_59539581     ZHar    C    T        0      0        2 
  16 chr16_59539581   Sample    C    T        1      2        2 
  16 chr16_59540114     AAsi    G    C        0      0        2 
  16 chr16_59540114     AKia    G    C        0      0        2 
  16 chr16_59540114     AOna    G    C        0      0        2 
  16 chr16_59540114     ASom    G    C        0      0        2 
  16 chr16_59540114     HCab    G    C        0      0        2 
  16 chr16_59540114     HPrz    G    C      0.5      1        2 
  16 chr16_59540114     ZBoe    G    C        0      0        2 
  16 chr16_59540114     ZGre    G    C        0      0        2 
  16 chr16_59540114     ZHar    G    C        0      0        2 
  16 chr16_59540114   Sample    G    C        0      0        2 
  16 chr16_59546297     AAsi    A    G      0.5      1        2 
  16 chr16_59546297     AKia    A    G        0      0        2 
  16 chr16_59546297     AOna    A    G        0      0        2 
  16 chr16_59546297     ASom    A    G        0      0        2 
  16 chr16_59546297     HCab    A    G        0      0        2 
  16 chr16_59546297     HPrz    A    G        0      0        2 
  16 chr16_59546297     ZBoe    A    G        0      0        2 
  16 chr16_59546297     ZGre    A    G        0      0        2 
  16 chr16_59546297     ZHar    A    G        0      0        2 
  16 chr16_59546297   Sample    A    G        0      0        2 
  16 chr16_59548668     AAsi    C    T        1      2        2 
  16 chr16_59548668     AKia    C    T        0      0        2 
  16 chr16_59548668     AOna    C    T        0      0        2 
  16 chr16_59548668     ASom    C    T        1      2        2 
  16 chr16_59548668     HCab    C    T        0      0        2 
  16 chr16_59548668     HPrz    C    T        0      0        2 
  16 chr16_59548668     ZBoe    C    T        0      0        2 
  16 chr16_59548668     ZGre    C    T        0      0        2 
  16 chr16_59548668     ZHar    C    T        0      0        2 
  16 chr16_59548668   Sample    C    T        1      2        2 
  16 chr16_59549323     AAsi    T    C        0      0        2 
```
