## Supplementary File 6. Zonkey (Schubert et al. 2017) report for donkey specimen Ancient6. for "No genetic evidence yet for hinnies at Mazongshan (400-160 BCE), northwestern China": incl_ts.frq.strat (part 194 of 295)

```
  16 chr16_59549323     AKia    T    C        0      0        2 
  16 chr16_59549323     AOna    T    C        0      0        2 
  16 chr16_59549323     ASom    T    C        0      0        2 
  16 chr16_59549323     HCab    T    C        1      2        2 
  16 chr16_59549323     HPrz    T    C      0.5      1        2 
  16 chr16_59549323     ZBoe    T    C        0      0        2 
  16 chr16_59549323     ZGre    T    C        0      0        2 
  16 chr16_59549323     ZHar    T    C        0      0        2 
  16 chr16_59549323   Sample    T    C        0      0        2 
  16 chr16_59554530     AAsi    G    T        0      0        2 
  16 chr16_59554530     AKia    G    T        0      0        2 
  16 chr16_59554530     AOna    G    T        1      2        2 
  16 chr16_59554530     ASom    G    T        0      0        2 
  16 chr16_59554530     HCab    G    T        0      0        2 
  16 chr16_59554530     HPrz    G    T        0      0        2 
  16 chr16_59554530     ZBoe    G    T        0      0        2 
  16 chr16_59554530     ZGre    G    T        0      0        2 
  16 chr16_59554530     ZHar    G    T        0      0        2 
  16 chr16_59554530   Sample    G    T        0      0        2 
  16 chr16_59554929     AAsi    T    C        0      0        2 
  16 chr16_59554929     AKia    T    C        0      0        2 
  16 chr16_59554929     AOna    T    C        0      0        2 
  16 chr16_59554929     ASom    T    C        0      0        2 
  16 chr16_59554929     HCab    T    C        1      2        2 
  16 chr16_59554929     HPrz    T    C        1      2        2 
  16 chr16_59554929     ZBoe    T    C        0      0        2 
  16 chr16_59554929     ZGre    T    C        0      0        2 
  16 chr16_59554929     ZHar    T    C        0      0        2 
  16 chr16_59554929   Sample    T    C        0      0        2 
  16 chr16_59570572     AAsi    G    C        0      0        2 
  16 chr16_59570572     AKia    G    C        0      0        2 
  16 chr16_59570572     AOna    G    C        0      0        2 
  16 chr16_59570572     ASom    G    C        0      0        2 
  16 chr16_59570572     HCab    G    C        1      2        2 
  16 chr16_59570572     HPrz    G    C        1      2        2 
  16 chr16_59570572     ZBoe    G    C        0      0        2 
  16 chr16_59570572     ZGre    G    C        0      0        2 
  16 chr16_59570572     ZHar    G    C        0      0        2 
  16 chr16_59570572   Sample    G    C        0      0        2 
  16 chr16_59573418     AAsi    A    C        0      0        2 
  16 chr16_59573418     AKia    A    C        1      2        2 
  16 chr16_59573418     AOna    A    C        0      0        2 
  16 chr16_59573418     ASom    A    C        0      0        2 
  16 chr16_59573418     HCab    A    C        0      0        2 
  16 chr16_59573418     HPrz    A    C        0      0        2 
  16 chr16_59573418     ZBoe    A    C        0      0        2 
  16 chr16_59573418     ZGre    A    C        0      0        2 
  16 chr16_59573418     ZHar    A    C        0      0        2 
  16 chr16_59573418   Sample    A    C        0      0        2 
  16 chr16_59575278     AAsi    C    T        0      0        2 
  16 chr16_59575278     AKia    C    T        0      0        2 
  16 chr16_59575278     AOna    C    T        0      0        2 
  16 chr16_59575278     ASom    C    T        0      0        2 
  16 chr16_59575278     HCab    C    T        1      2        2 
  16 chr16_59575278     HPrz    C    T        1      2        2 
  16 chr16_59575278     ZBoe    C    T        0      0        2 
  16 chr16_59575278     ZGre    C    T        0      0        2 
  16 chr16_59575278     ZHar    C    T        0      0        2 
  16 chr16_59575278   Sample    C    T        0      0        2 
  16 chr16_59583483     AAsi    C    T        0      0        2 
  16 chr16_59583483     AKia    C    T        0      0        2 
  16 chr16_59583483     AOna    C    T        0      0        2 
  16 chr16_59583483     ASom    C    T        0      0        2 
  16 chr16_59583483     HCab    C    T        1      2        2 
  16 chr16_59583483     HPrz    C    T        1      2        2 
  16 chr16_59583483     ZBoe    C    T        0      0        2 
  16 chr16_59583483     ZGre    C    T        0      0        2 
  16 chr16_59583483     ZHar    C    T        0      0        2 
  16 chr16_59583483   Sample    C    T        0      0        2 
  16 chr16_59587265     AAsi    T    C        0      0        2 
  16 chr16_59587265     AKia    T    C        0      0        2 
  16 chr16_59587265     AOna    T    C        0      0        2 
  16 chr16_59587265     ASom    T    C        0      0        2 
  16 chr16_59587265     HCab    T    C        0      0        2 
  16 chr16_59587265     HPrz    T    C        0      0        2 
  16 chr16_59587265     ZBoe    T    C        0      0        2 
  16 chr16_59587265     ZGre    T    C        1      2        2 
  16 chr16_59587265     ZHar    T    C        0      0        2 
  16 chr16_59587265   Sample    T    C        0      0        2 
  16 chr16_59613421     AAsi    G    T        0      0        2 
  16 chr16_59613421     AKia    G    T        0      0        2 
  16 chr16_59613421     AOna    G    T        0      0        2 
  16 chr16_59613421     ASom    G    T        0      0        2 
  16 chr16_59613421     HCab    G    T        0      0        2 
  16 chr16_59613421     HPrz    G    T        0      0        2 
  16 chr16_59613421     ZBoe    G    T      0.5      1        2 
  16 chr16_59613421     ZGre    G    T        0      0        2 
  16 chr16_59613421     ZHar    G    T        0      0        2 
  16 chr16_59613421   Sample    G    T        0      0        2 
  16 chr16_59617265     AAsi    A    G        0      0        2 
  16 chr16_59617265     AKia    A    G        0      0        2 
  16 chr16_59617265     AOna    A    G        0      0        2 
  16 chr16_59617265     ASom    A    G        0      0        2 
  16 chr16_59617265     HCab    A    G        0      0        2 
  16 chr16_59617265     HPrz    A    G        0      0        2 
  16 chr16_59617265     ZBoe    A    G        0      0        2 
  16 chr16_59617265     ZGre    A    G        1      2        2 
  16 chr16_59617265     ZHar    A    G        0      0        2 
  16 chr16_59617265   Sample    A    G        0      0        2 
  16 chr16_59631046     AAsi    T    C        0      0        2 
  16 chr16_59631046     AKia    T    C        0      0        2 
  16 chr16_59631046     AOna    T    C        0      0        2 
  16 chr16_59631046     ASom    T    C        0      0        2 
  16 chr16_59631046     HCab    T    C        1      2        2 
  16 chr16_59631046     HPrz    T    C        1      2        2 
  16 chr16_59631046     ZBoe    T    C        0      0        2 
  16 chr16_59631046     ZGre    T    C        0      0        2 
  16 chr16_59631046     ZHar    T    C        0      0        2 
  16 chr16_59631046   Sample    T    C        0      0        2 
  16 chr16_59640980     AAsi    T    C        0      0        2 
  16 chr16_59640980     AKia    T    C        0      0        2 
  16 chr16_59640980     AOna    T    C        0      0        2 
  16 chr16_59640980     ASom    T    C        0      0        2 
  16 chr16_59640980     HCab    T    C        0      0        2 
  16 chr16_59640980     HPrz    T    C        0      0        2 
  16 chr16_59640980     ZBoe    T    C        0      0        2 
  16 chr16_59640980     ZGre    T    C        0      0        2 
  16 chr16_59640980     ZHar    T    C      0.5      1        2 
  16 chr16_59640980   Sample    T    C        0      0        2 
  16 chr16_59646177     AAsi    G    A        0      0        2 
  16 chr16_59646177     AKia    G    A        0      0        2 
  16 chr16_59646177     AOna    G    A        0      0        2 
  16 chr16_59646177     ASom    G    A        0      0        2 
  16 chr16_59646177     HCab    G    A        0      0        2 
  16 chr16_59646177     HPrz    G    A        0      0        2 
  16 chr16_59646177     ZBoe    G    A        0      0        2 
  16 chr16_59646177     ZGre    G    A        0      0        2 
  16 chr16_59646177     ZHar    G    A        1      2        2 
  16 chr16_59646177   Sample    G    A        0      0        2 
  16 chr16_59654158     AAsi    T    A        0      0        2 
  16 chr16_59654158     AKia    T    A        0      0        2 
  16 chr16_59654158     AOna    T    A        0      0        2 
  16 chr16_59654158     ASom    T    A        0      0        2 
  16 chr16_59654158     HCab    T    A        1      2        2 
  16 chr16_59654158     HPrz    T    A        1      2        2 
  16 chr16_59654158     ZBoe    T    A        0      0        2 
  16 chr16_59654158     ZGre    T    A        0      0        2 
  16 chr16_59654158     ZHar    T    A        0      0        2 
  16 chr16_59654158   Sample    T    A        0      0        2 
  16 chr16_59654631     AAsi    G    T        0      0        2 
  16 chr16_59654631     AKia    G    T        1      2        2 
  16 chr16_59654631     AOna    G    T        0      0        2 
  16 chr16_59654631     ASom    G    T        0      0        2 
  16 chr16_59654631     HCab    G    T        0      0        2 
  16 chr16_59654631     HPrz    G    T        0      0        2 
  16 chr16_59654631     ZBoe    G    T        0      0        2 
  16 chr16_59654631     ZGre    G    T        0      0        2 
  16 chr16_59654631     ZHar    G    T        0      0        2 
  16 chr16_59654631   Sample    G    T        0      0        2 
  16 chr16_59655223     AAsi    C    T        0      0        2 
  16 chr16_59655223     AKia    C    T        0      0        2 
  16 chr16_59655223     AOna    C    T        0      0        2 
  16 chr16_59655223     ASom    C    T        0      0        2 
  16 chr16_59655223     HCab    C    T      0.5      1        2 
  16 chr16_59655223     HPrz    C    T      0.5      1        2 
  16 chr16_59655223     ZBoe    C    T        0      0        2 
  16 chr16_59655223     ZGre    C    T        0      0        2 
  16 chr16_59655223     ZHar    C    T        0      0        2 
  16 chr16_59655223   Sample    C    T        0      0        2 
  16 chr16_59656377     AAsi    C    T        0      0        2 
  16 chr16_59656377     AKia    C    T        0      0        2 
  16 chr16_59656377     AOna    C    T        0      0        2 
  16 chr16_59656377     ASom    C    T        0      0        2 
  16 chr16_59656377     HCab    C    T        0      0        2 
  16 chr16_59656377     HPrz    C    T        0      0        2 
  16 chr16_59656377     ZBoe    C    T        0      0        2 
  16 chr16_59656377     ZGre    C    T        0      0        2 
  16 chr16_59656377     ZHar    C    T      0.5      1        2 
  16 chr16_59656377   Sample    C    T        0      0        2 
  16 chr16_59661626     AAsi    T    C        0      0        2 
  16 chr16_59661626     AKia    T    C        0      0        2 
  16 chr16_59661626     AOna    T    C        0      0        2 
  16 chr16_59661626     ASom    T    C        0      0        2 
  16 chr16_59661626     HCab    T    C        0      0        2 
  16 chr16_59661626     HPrz    T    C        0      0        2 
  16 chr16_59661626     ZBoe    T    C        0      0        2 
  16 chr16_59661626     ZGre    T    C        0      0        2 
  16 chr16_59661626     ZHar    T    C        1      2        2 
  16 chr16_59661626   Sample    T    C        0      0        2 
  16 chr16_59661811     AAsi    T    C        0      0        2 
  16 chr16_59661811     AKia    T    C        0      0        2 
  16 chr16_59661811     AOna    T    C        0      0        2 
  16 chr16_59661811     ASom    T    C        0      0        2 
  16 chr16_59661811     HCab    T    C        0      0        2 
  16 chr16_59661811     HPrz    T    C        0      0        2 
  16 chr16_59661811     ZBoe    T    C        0      0        2 
  16 chr16_59661811     ZGre    T    C        0      0        2 
  16 chr16_59661811     ZHar    T    C        1      2        2 
  16 chr16_59661811   Sample    T    C        0      0        2 
  16 chr16_59666008     AAsi    A    G        0      0        2 
  16 chr16_59666008     AKia    A    G        0      0        2 
  16 chr16_59666008     AOna    A    G        0      0        2 
  16 chr16_59666008     ASom    A    G      0.5      1        2 
  16 chr16_59666008     HCab    A    G        0      0        2 
  16 chr16_59666008     HPrz    A    G        0      0        2 
  16 chr16_59666008     ZBoe    A    G        0      0        2 
  16 chr16_59666008     ZGre    A    G        0      0        2 
  16 chr16_59666008     ZHar    A    G        0      0        2 
  16 chr16_59666008   Sample    A    G        0      0        2 
  16 chr16_59675550     AAsi    C    G        0      0        2 
  16 chr16_59675550     AKia    C    G        0      0        2 
  16 chr16_59675550     AOna    C    G        0      0        2 
  16 chr16_59675550     ASom    C    G        0      0        2 
  16 chr16_59675550     HCab    C    G        1      2        2 
  16 chr16_59675550     HPrz    C    G        1      2        2 
  16 chr16_59675550     ZBoe    C    G        0      0        2 
  16 chr16_59675550     ZGre    C    G        0      0        2 
  16 chr16_59675550     ZHar    C    G        0      0        2 
  16 chr16_59675550   Sample    C    G        0      0        2 
  16 chr16_59677221     AAsi    T    C        0      0        2 
  16 chr16_59677221     AKia    T    C        0      0        2 
  16 chr16_59677221     AOna    T    C        0      0        2 
  16 chr16_59677221     ASom    T    C        0      0        2 
  16 chr16_59677221     HCab    T    C        0      0        2 
  16 chr16_59677221     HPrz    T    C      0.5      1        2 
  16 chr16_59677221     ZBoe    T    C        0      0        2 
  16 chr16_59677221     ZGre    T    C        0      0        2 
  16 chr16_59677221     ZHar    T    C        0      0        2 
  16 chr16_59677221   Sample    T    C        0      0        2 
  16 chr16_59682259     AAsi    C    T        1      2        2 
  16 chr16_59682259     AKia    C    T        0      0        2 
  16 chr16_59682259     AOna    C    T        0      0        2 
  16 chr16_59682259     ASom    C    T        1      2        2 
  16 chr16_59682259     HCab    C    T        0      0        2 
  16 chr16_59682259     HPrz    C    T        0      0        2 
  16 chr16_59682259     ZBoe    C    T        0      0        2 
  16 chr16_59682259     ZGre    C    T        0      0        2 
  16 chr16_59682259     ZHar    C    T        0      0        2 
  16 chr16_59682259   Sample    C    T        1      2        2 
  16 chr16_59684414     AAsi    G    A        0      0        2 
  16 chr16_59684414     AKia    G    A        0      0        2 
  16 chr16_59684414     AOna    G    A        0      0        2 
  16 chr16_59684414     ASom    G    A        0      0        2 
  16 chr16_59684414     HCab    G    A        0      0        2 
  16 chr16_59684414     HPrz    G    A        0      0        2 
  16 chr16_59684414     ZBoe    G    A        0      0        2 
  16 chr16_59684414     ZGre    G    A        1      2        2 
  16 chr16_59684414     ZHar    G    A        0      0        2 
  16 chr16_59684414   Sample    G    A        0      0        2 
  16 chr16_59686091     AAsi    C    A        0      0        2 
  16 chr16_59686091     AKia    C    A        1      2        2 
  16 chr16_59686091     AOna    C    A        0      0        2 
  16 chr16_59686091     ASom    C    A        0      0        2 
  16 chr16_59686091     HCab    C    A        0      0        2 
  16 chr16_59686091     HPrz    C    A        0      0        2 
  16 chr16_59686091     ZBoe    C    A        0      0        2 
  16 chr16_59686091     ZGre    C    A        0      0        2 
  16 chr16_59686091     ZHar    C    A        0      0        2 
  16 chr16_59686091   Sample    C    A        0      0        2 
  16 chr16_59687573     AAsi    G    A        0      0        2 
  16 chr16_59687573     AKia    G    A        1      2        2 
  16 chr16_59687573     AOna    G    A        0      0        2 
  16 chr16_59687573     ASom    G    A        0      0        2 
  16 chr16_59687573     HCab    G    A        0      0        2 
  16 chr16_59687573     HPrz    G    A        0      0        2 
  16 chr16_59687573     ZBoe    G    A        0      0        2 
  16 chr16_59687573     ZGre    G    A        0      0        2 
  16 chr16_59687573     ZHar    G    A        0      0        2 
  16 chr16_59687573   Sample    G    A        0      0        2 
  16 chr16_59701455     AAsi    A    G        0      0        2 
  16 chr16_59701455     AKia    A    G        0      0        2 
  16 chr16_59701455     AOna    A    G        0      0        2 
  16 chr16_59701455     ASom    A    G        0      0        2 
  16 chr16_59701455     HCab    A    G        0      0        2 
  16 chr16_59701455     HPrz    A    G        0      0        2 
  16 chr16_59701455     ZBoe    A    G      0.5      1        2 
  16 chr16_59701455     ZGre    A    G        0      0        2 
  16 chr16_59701455     ZHar    A    G        0      0        2 
  16 chr16_59701455   Sample    A    G        0      0        2 
  16 chr16_59707849     AAsi    G    A        0      0        2 
  16 chr16_59707849     AKia    G    A        0      0        2 
  16 chr16_59707849     AOna    G    A        0      0        2 
  16 chr16_59707849     ASom    G    A        0      0        2 
  16 chr16_59707849     HCab    G    A        1      2        2 
  16 chr16_59707849     HPrz    G    A        1      2        2 
  16 chr16_59707849     ZBoe    G    A        0      0        2 
  16 chr16_59707849     ZGre    G    A        0      0        2 
  16 chr16_59707849     ZHar    G    A        0      0        2 
  16 chr16_59707849   Sample    G    A        0      0        2 
  16 chr16_59714987     AAsi    T    C        0      0        2 
  16 chr16_59714987     AKia    T    C        0      0        2 
  16 chr16_59714987     AOna    T    C        0      0        2 
  16 chr16_59714987     ASom    T    C        0      0        2 
  16 chr16_59714987     HCab    T    C        0      0        2 
  16 chr16_59714987     HPrz    T    C        0      0        2 
  16 chr16_59714987     ZBoe    T    C        1      2        2 
  16 chr16_59714987     ZGre    T    C        0      0        2 
  16 chr16_59714987     ZHar    T    C        0      0        2 
  16 chr16_59714987   Sample    T    C        0      0        2 
  16 chr16_59716061     AAsi    T    A        0      0        2 
  16 chr16_59716061     AKia    T    A        0      0        2 
  16 chr16_59716061     AOna    T    A        0      0        2 
  16 chr16_59716061     ASom    T    A        0      0        2 
  16 chr16_59716061     HCab    T    A        1      2        2 
  16 chr16_59716061     HPrz    T    A        1      2        2 
  16 chr16_59716061     ZBoe    T    A        0      0        2 
  16 chr16_59716061     ZGre    T    A        0      0        2 
  16 chr16_59716061     ZHar    T    A        0      0        2 
  16 chr16_59716061   Sample    T    A        0      0        2 
  16 chr16_59722467     AAsi    A    G        0      0        2 
  16 chr16_59722467     AKia    A    G        0      0        2 
  16 chr16_59722467     AOna    A    G        0      0        2 
  16 chr16_59722467     ASom    A    G      0.5      1        2 
  16 chr16_59722467     HCab    A    G        0      0        2 
  16 chr16_59722467     HPrz    A    G        0      0        2 
  16 chr16_59722467     ZBoe    A    G        0      0        2 
  16 chr16_59722467     ZGre    A    G        0      0        2 
  16 chr16_59722467     ZHar    A    G        0      0        2 
  16 chr16_59722467   Sample    A    G        0      0        2 
  16 chr16_59723164     AAsi    G    T        0      0        2 
  16 chr16_59723164     AKia    G    T      0.5      1        2 
  16 chr16_59723164     AOna    G    T        0      0        2 
  16 chr16_59723164     ASom    G    T        0      0        2 
  16 chr16_59723164     HCab    G    T        0      0        2 
  16 chr16_59723164     HPrz    G    T        0      0        2 
  16 chr16_59723164     ZBoe    G    T        0      0        2 
  16 chr16_59723164     ZGre    G    T        0      0        2 
  16 chr16_59723164     ZHar    G    T        0      0        2 
  16 chr16_59723164   Sample    G    T        0      0        2 
  16 chr16_59725682     AAsi    G    A        0      0        2 
  16 chr16_59725682     AKia    G    A        1      2        2 
  16 chr16_59725682     AOna    G    A        0      0        2 
  16 chr16_59725682     ASom    G    A        0      0        2 
  16 chr16_59725682     HCab    G    A        0      0        2 
  16 chr16_59725682     HPrz    G    A        0      0        2 
  16 chr16_59725682     ZBoe    G    A        1      2        2 
  16 chr16_59725682     ZGre    G    A        1      2        2 
  16 chr16_59725682     ZHar    G    A        0      0        2 
  16 chr16_59725682   Sample    G    A        0      0        2 
  16 chr16_59726600     AAsi    G    A        0      0        2 
  16 chr16_59726600     AKia    G    A        0      0        2 
  16 chr16_59726600     AOna    G    A        0      0        2 
  16 chr16_59726600     ASom    G    A        0      0        2 
  16 chr16_59726600     HCab    G    A      0.5      1        2 
  16 chr16_59726600     HPrz    G    A        1      2        2 
  16 chr16_59726600     ZBoe    G    A        0      0        2 
  16 chr16_59726600     ZGre    G    A        0      0        2 
  16 chr16_59726600     ZHar    G    A        0      0        2 
  16 chr16_59726600   Sample    G    A        0      0        2 
  16 chr16_59731526     AAsi    C    T        0      0        2 
  16 chr16_59731526     AKia    C    T        0      0        2 
  16 chr16_59731526     AOna    C    T        0      0        2 
  16 chr16_59731526     ASom    C    T        0      0        2 
  16 chr16_59731526     HCab    C    T        1      2        2 
  16 chr16_59731526     HPrz    C    T        1      2        2 
  16 chr16_59731526     ZBoe    C    T        0      0        2 
  16 chr16_59731526     ZGre    C    T        0      0        2 
  16 chr16_59731526     ZHar    C    T        0      0        2 
  16 chr16_59731526   Sample    C    T        0      0        2 
  16 chr16_59732590     AAsi    G    A        0      0        2 
  16 chr16_59732590     AKia    G    A        0      0        2 
  16 chr16_59732590     AOna    G    A        0      0        2 
  16 chr16_59732590     ASom    G    A        0      0        2 
  16 chr16_59732590     HCab    G    A        1      2        2 
  16 chr16_59732590     HPrz    G    A        1      2        2 
  16 chr16_59732590     ZBoe    G    A        0      0        2 
  16 chr16_59732590     ZGre    G    A        1      2        2 
  16 chr16_59732590     ZHar    G    A        1      2        2 
  16 chr16_59732590   Sample    G    A        0      0        2 
  16 chr16_59733536     AAsi    G    A        0      0        2 
  16 chr16_59733536     AKia    G    A        0      0        2 
  16 chr16_59733536     AOna    G    A        0      0        2 
  16 chr16_59733536     ASom    G    A        0      0        2 
  16 chr16_59733536     HCab    G    A      0.5      1        2 
  16 chr16_59733536     HPrz    G    A      0.5      1        2 
  16 chr16_59733536     ZBoe    G    A        0      0        2 
  16 chr16_59733536     ZGre    G    A        0      0        2 
  16 chr16_59733536     ZHar    G    A        0      0        2 
  16 chr16_59733536   Sample    G    A        0      0        2 
  16 chr16_59744269     AAsi    T    C        0      0        2 
  16 chr16_59744269     AKia    T    C        0      0        2 
  16 chr16_59744269     AOna    T    C        0      0        2 
  16 chr16_59744269     ASom    T    C        0      0        2 
  16 chr16_59744269     HCab    T    C        0      0        2 
  16 chr16_59744269     HPrz    T    C        0      0        2 
  16 chr16_59744269     ZBoe    T    C      0.5      1        2 
  16 chr16_59744269     ZGre    T    C        0      0        2 
  16 chr16_59744269     ZHar    T    C        0      0        2 
  16 chr16_59744269   Sample    T    C        0      0        2 
  16 chr16_59747137     AAsi    G    A        0      0        2 
  16 chr16_59747137     AKia    G    A        0      0        2 
  16 chr16_59747137     AOna    G    A        1      2        2 
  16 chr16_59747137     ASom    G    A        0      0        2 
  16 chr16_59747137     HCab    G    A        0      0        2 
  16 chr16_59747137     HPrz    G    A        0      0        2 
  16 chr16_59747137     ZBoe    G    A        0      0        2 
  16 chr16_59747137     ZGre    G    A        0      0        2 
  16 chr16_59747137     ZHar    G    A        0      0        2 
  16 chr16_59747137   Sample    G    A        0      0        2 
  16 chr16_59750387     AAsi    G    A        0      0        2 
  16 chr16_59750387     AKia    G    A        0      0        2 
  16 chr16_59750387     AOna    G    A        0      0        2 
  16 chr16_59750387     ASom    G    A        0      0        2 
  16 chr16_59750387     HCab    G    A      0.5      1        2 
  16 chr16_59750387     HPrz    G    A        0      0        2 
  16 chr16_59750387     ZBoe    G    A        0      0        2 
  16 chr16_59750387     ZGre    G    A        0      0        2 
  16 chr16_59750387     ZHar    G    A        0      0        2 
  16 chr16_59750387   Sample    G    A        0      0        2 
  16 chr16_59758876     AAsi    G    A        0      0        2 
  16 chr16_59758876     AKia    G    A        1      2        2 
  16 chr16_59758876     AOna    G    A        1      2        2 
  16 chr16_59758876     ASom    G    A        0      0        2 
  16 chr16_59758876     HCab    G    A        1      2        2 
  16 chr16_59758876     HPrz    G    A        1      2        2 
  16 chr16_59758876     ZBoe    G    A        0      0        2 
  16 chr16_59758876     ZGre    G    A        0      0        2 
  16 chr16_59758876     ZHar    G    A        0      0        2 
  16 chr16_59758876   Sample    G    A        0      0        2 
  16 chr16_59759019     AAsi    A    G        0      0        2 
  16 chr16_59759019     AKia    A    G        0      0        2 
  16 chr16_59759019     AOna    A    G        0      0        2 
  16 chr16_59759019     ASom    A    G      0.5      1        2 
  16 chr16_59759019     HCab    A    G        0      0        2 
  16 chr16_59759019     HPrz    A    G        0      0        2 
  16 chr16_59759019     ZBoe    A    G        0      0        2 
  16 chr16_59759019     ZGre    A    G        0      0        2 
  16 chr16_59759019     ZHar    A    G        0      0        2 
  16 chr16_59759019   Sample    A    G        0      0        2 
  16 chr16_59761057     AAsi    C    T        0      0        2 
  16 chr16_59761057     AKia    C    T        1      2        2 
  16 chr16_59761057     AOna    C    T        0      0        2 
  16 chr16_59761057     ASom    C    T        0      0        2 
  16 chr16_59761057     HCab    C    T        0      0        2 
  16 chr16_59761057     HPrz    C    T        0      0        2 
  16 chr16_59761057     ZBoe    C    T        0      0        2 
  16 chr16_59761057     ZGre    C    T        0      0        2 
  16 chr16_59761057     ZHar    C    T        0      0        2 
  16 chr16_59761057   Sample    C    T        0      0        2 
  16 chr16_59761660     AAsi    T    A        0      0        2 
  16 chr16_59761660     AKia    T    A        0      0        2 
  16 chr16_59761660     AOna    T    A        0      0        2 
  16 chr16_59761660     ASom    T    A      0.5      1        2 
  16 chr16_59761660     HCab    T    A        0      0        2 
  16 chr16_59761660     HPrz    T    A        0      0        2 
  16 chr16_59761660     ZBoe    T    A        0      0        2 
  16 chr16_59761660     ZGre    T    A        0      0        2 
  16 chr16_59761660     ZHar    T    A        0      0        2 
  16 chr16_59761660   Sample    T    A        0      0        2 
  16 chr16_59764241     AAsi    A    G        0      0        2 
  16 chr16_59764241     AKia    A    G        0      0        2 
  16 chr16_59764241     AOna    A    G        1      2        2 
  16 chr16_59764241     ASom    A    G        0      0        2 
  16 chr16_59764241     HCab    A    G        0      0        2 
  16 chr16_59764241     HPrz    A    G        0      0        2 
  16 chr16_59764241     ZBoe    A    G        0      0        2 
  16 chr16_59764241     ZGre    A    G        0      0        2 
  16 chr16_59764241     ZHar    A    G        0      0        2 
  16 chr16_59764241   Sample    A    G        0      0        2 
  16 chr16_59766959     AAsi    T    C        0      0        2 
  16 chr16_59766959     AKia    T    C        0      0        2 
  16 chr16_59766959     AOna    T    C        0      0        2 
  16 chr16_59766959     ASom    T    C        0      0        2 
  16 chr16_59766959     HCab    T    C        1      2        2 
  16 chr16_59766959     HPrz    T    C        1      2        2 
  16 chr16_59766959     ZBoe    T    C        0      0        2 
  16 chr16_59766959     ZGre    T    C        0      0        2 
  16 chr16_59766959     ZHar    T    C        0      0        2 
  16 chr16_59766959   Sample    T    C        0      0        2 
  16 chr16_59775033     AAsi    C    T        0      0        2 
  16 chr16_59775033     AKia    C    T        0      0        2 
  16 chr16_59775033     AOna    C    T        0      0        2 
  16 chr16_59775033     ASom    C    T        0      0        2 
  16 chr16_59775033     HCab    C    T        0      0        2 
  16 chr16_59775033     HPrz    C    T        0      0        2 
  16 chr16_59775033     ZBoe    C    T        0      0        2 
  16 chr16_59775033     ZGre    C    T        1      2        2 
  16 chr16_59775033     ZHar    C    T        0      0        2 
  16 chr16_59775033   Sample    C    T        0      0        2 
  16 chr16_59775509     AAsi    T    C        0      0        2 
  16 chr16_59775509     AKia    T    C        0      0        2 
  16 chr16_59775509     AOna    T    C        0      0        2 
  16 chr16_59775509     ASom    T    C        0      0        2 
  16 chr16_59775509     HCab    T    C        0      0        2 
  16 chr16_59775509     HPrz    T    C      0.5      1        2 
  16 chr16_59775509     ZBoe    T    C      0.5      1        2 
  16 chr16_59775509     ZGre    T    C        0      0        2 
  16 chr16_59775509     ZHar    T    C        0      0        2 
  16 chr16_59775509   Sample    T    C        0      0        2 
  16 chr16_59778642     AAsi    G    A        1      2        2 
  16 chr16_59778642     AKia    G    A        1      2        2 
  16 chr16_59778642     AOna    G    A        0      0        2 
  16 chr16_59778642     ASom    G    A        1      2        2 
  16 chr16_59778642     HCab    G    A        0      0        2 
  16 chr16_59778642     HPrz    G    A        0      0        2 
  16 chr16_59778642     ZBoe    G    A        0      0        2 
  16 chr16_59778642     ZGre    G    A        0      0        2 
  16 chr16_59778642     ZHar    G    A        0      0        2 
  16 chr16_59778642   Sample    G    A        1      2        2 
  16 chr16_59780009     AAsi    C    T        0      0        2 
  16 chr16_59780009     AKia    C    T        0      0        2 
  16 chr16_59780009     AOna    C    T        0      0        2 
  16 chr16_59780009     ASom    C    T        1      2        2 
  16 chr16_59780009     HCab    C    T        0      0        2 
  16 chr16_59780009     HPrz    C    T        0      0        2 
  16 chr16_59780009     ZBoe    C    T        0      0        2 
  16 chr16_59780009     ZGre    C    T        0      0        2 
  16 chr16_59780009     ZHar    C    T        0      0        2 
  16 chr16_59780009   Sample    C    T        0      0        2 
  16 chr16_59780849     AAsi    C    T        0      0        2 
  16 chr16_59780849     AKia    C    T        0      0        2 
  16 chr16_59780849     AOna    C    T        0      0        2 
  16 chr16_59780849     ASom    C    T        0      0        2 
  16 chr16_59780849     HCab    C    T        0      0        2 
  16 chr16_59780849     HPrz    C    T        0      0        2 
  16 chr16_59780849     ZBoe    C    T        1      2        2 
  16 chr16_59780849     ZGre    C    T        1      2        2 
  16 chr16_59780849     ZHar    C    T        1      2        2 
  16 chr16_59780849   Sample    C    T        0      0        2 
  16 chr16_59782964     AAsi    T    C        0      0        2 
  16 chr16_59782964     AKia    T    C        1      2        2 
  16 chr16_59782964     AOna    T    C        1      2        2 
  16 chr16_59782964     ASom    T    C        0      0        2 
  16 chr16_59782964     HCab    T    C        1      2        2 
  16 chr16_59782964     HPrz    T    C        1      2        2 
  16 chr16_59782964     ZBoe    T    C        0      0        2 
  16 chr16_59782964     ZGre    T    C        0      0        2 
  16 chr16_59782964     ZHar    T    C        0      0        2 
  16 chr16_59782964   Sample    T    C        0      0        2 
  16 chr16_59785289     AAsi    A    G        0      0        2 
  16 chr16_59785289     AKia    A    G        0      0        2 
  16 chr16_59785289     AOna    A    G        0      0        2 
  16 chr16_59785289     ASom    A    G        0      0        2 
  16 chr16_59785289     HCab    A    G        0      0        2 
  16 chr16_59785289     HPrz    A    G        0      0        2 
  16 chr16_59785289     ZBoe    A    G      0.5      1        2 
  16 chr16_59785289     ZGre    A    G        0      0        2 
  16 chr16_59785289     ZHar    A    G        0      0        2 
  16 chr16_59785289   Sample    A    G        1      2        2 
  16 chr16_59795087     AAsi    T    C        0      0        2 
  16 chr16_59795087     AKia    T    C        0      0        2 
  16 chr16_59795087     AOna    T    C        0      0        2 
  16 chr16_59795087     ASom    T    C        0      0        2 
  16 chr16_59795087     HCab    T    C        1      2        2 
  16 chr16_59795087     HPrz    T    C        1      2        2 
  16 chr16_59795087     ZBoe    T    C        0      0        2 
  16 chr16_59795087     ZGre    T    C        0      0        2 
  16 chr16_59795087     ZHar    T    C        0      0        2 
  16 chr16_59795087   Sample    T    C        0      0        2 
  16 chr16_59795723     AAsi    G    A        0      0        2 
  16 chr16_59795723     AKia    G    A        0      0        2 
  16 chr16_59795723     AOna    G    A        0      0        2 
  16 chr16_59795723     ASom    G    A        0      0        2 
  16 chr16_59795723     HCab    G    A        1      2        2 
  16 chr16_59795723     HPrz    G    A        1      2        2 
  16 chr16_59795723     ZBoe    G    A        0      0        2 
  16 chr16_59795723     ZGre    G    A        0      0        2 
  16 chr16_59795723     ZHar    G    A        0      0        2 
  16 chr16_59795723   Sample    G    A        0      0        2 
  16 chr16_59796008     AAsi    T    C        0      0        2 
  16 chr16_59796008     AKia    T    C        0      0        2 
  16 chr16_59796008     AOna    T    C        1      2        2 
  16 chr16_59796008     ASom    T    C        0      0        2 
  16 chr16_59796008     HCab    T    C        0      0        2 
  16 chr16_59796008     HPrz    T    C        0      0        2 
  16 chr16_59796008     ZBoe    T    C        0      0        2 
  16 chr16_59796008     ZGre    T    C        0      0        2 
  16 chr16_59796008     ZHar    T    C        0      0        2 
  16 chr16_59796008   Sample    T    C        0      0        2 
  16 chr16_59800560     AAsi    T    C        0      0        2 
  16 chr16_59800560     AKia    T    C        0      0        2 
  16 chr16_59800560     AOna    T    C        0      0        2 
  16 chr16_59800560     ASom    T    C        0      0        2 
  16 chr16_59800560     HCab    T    C        1      2        2 
  16 chr16_59800560     HPrz    T    C        1      2        2 
  16 chr16_59800560     ZBoe    T    C        0      0        2 
  16 chr16_59800560     ZGre    T    C        1      2        2 
  16 chr16_59800560     ZHar    T    C        1      2        2 
  16 chr16_59800560   Sample    T    C        0      0        2 
  16 chr16_59801320     AAsi    T    C        0      0        2 
  16 chr16_59801320     AKia    T    C        0      0        2 
  16 chr16_59801320     AOna    T    C        0      0        2 
  16 chr16_59801320     ASom    T    C        0      0        2 
  16 chr16_59801320     HCab    T    C        0      0        2 
  16 chr16_59801320     HPrz    T    C        0      0        2 
  16 chr16_59801320     ZBoe    T    C      0.5      1        2 
  16 chr16_59801320     ZGre    T    C        0      0        2 
  16 chr16_59801320     ZHar    T    C        0      0        2 
  16 chr16_59801320   Sample    T    C        0      0        2 
  16 chr16_59805007     AAsi    G    A        0      0        2 
  16 chr16_59805007     AKia    G    A        0      0        2 
  16 chr16_59805007     AOna    G    A        0      0        2 
  16 chr16_59805007     ASom    G    A        0      0        2 
  16 chr16_59805007     HCab    G    A      0.5      1        2 
  16 chr16_59805007     HPrz    G    A        1      2        2 
  16 chr16_59805007     ZBoe    G    A        0      0        2 
  16 chr16_59805007     ZGre    G    A        0      0        2 
  16 chr16_59805007     ZHar    G    A        0      0        2 
  16 chr16_59805007   Sample    G    A        0      0        2 
  16 chr16_59809156     AAsi    G    T        0      0        2 
  16 chr16_59809156     AKia    G    T        0      0        2 
  16 chr16_59809156     AOna    G    T        0      0        2 
  16 chr16_59809156     ASom    G    T        0      0        2 
  16 chr16_59809156     HCab    G    T        0      0        2 
  16 chr16_59809156     HPrz    G    T      0.5      1        2 
  16 chr16_59809156     ZBoe    G    T        0      0        2 
  16 chr16_59809156     ZGre    G    T        0      0        2 
  16 chr16_59809156     ZHar    G    T        0      0        2 
  16 chr16_59809156   Sample    G    T        0      0        2 
  16 chr16_59813737     AAsi    A    G      0.5      1        2 
  16 chr16_59813737     AKia    A    G        0      0        2 
  16 chr16_59813737     AOna    A    G        0      0        2 
  16 chr16_59813737     ASom    A    G        0      0        2 
  16 chr16_59813737     HCab    A    G        0      0        2 
  16 chr16_59813737     HPrz    A    G        0      0        2 
  16 chr16_59813737     ZBoe    A    G        0      0        2 
  16 chr16_59813737     ZGre    A    G        0      0        2 
  16 chr16_59813737     ZHar    A    G        0      0        2 
  16 chr16_59813737   Sample    A    G        0      0        2 
  16 chr16_59815138     AAsi    C    G        0      0        2 
  16 chr16_59815138     AKia    C    G        0      0        2 
  16 chr16_59815138     AOna    C    G        0      0        2 
  16 chr16_59815138     ASom    C    G        0      0        2 
  16 chr16_59815138     HCab    C    G        0      0        2 
  16 chr16_59815138     HPrz    C    G        0      0        2 
  16 chr16_59815138     ZBoe    C    G      0.5      1        2 
  16 chr16_59815138     ZGre    C    G        0      0        2 
  16 chr16_59815138     ZHar    C    G        1      2        2 
  16 chr16_59815138   Sample    C    G        0      0        2 
  16 chr16_59817520     AAsi    A    G        0      0        2 
  16 chr16_59817520     AKia    A    G        0      0        2 
  16 chr16_59817520     AOna    A    G        0      0        2 
  16 chr16_59817520     ASom    A    G        0      0        2 
  16 chr16_59817520     HCab    A    G      0.5      1        2 
  16 chr16_59817520     HPrz    A    G        0      0        2 
  16 chr16_59817520     ZBoe    A    G        0      0        2 
  16 chr16_59817520     ZGre    A    G        0      0        2 
  16 chr16_59817520     ZHar    A    G        0      0        2 
  16 chr16_59817520   Sample    A    G        0      0        2 
  16 chr16_59817752     AAsi    T    C        0      0        2 
  16 chr16_59817752     AKia    T    C        0      0        2 
  16 chr16_59817752     AOna    T    C        0      0        2 
  16 chr16_59817752     ASom    T    C        0      0        2 
  16 chr16_59817752     HCab    T    C      0.5      1        2 
  16 chr16_59817752     HPrz    T    C      0.5      1        2 
  16 chr16_59817752     ZBoe    T    C        0      0        2 
  16 chr16_59817752     ZGre    T    C        0      0        2 
  16 chr16_59817752     ZHar    T    C        0      0        2 
  16 chr16_59817752   Sample    T    C        0      0        2 
  16 chr16_59817996     AAsi    T    C        0      0        2 
  16 chr16_59817996     AKia    T    C        0      0        2 
  16 chr16_59817996     AOna    T    C        0      0        2 
  16 chr16_59817996     ASom    T    C        0      0        2 
  16 chr16_59817996     HCab    T    C      0.5      1        2 
  16 chr16_59817996     HPrz    T    C        0      0        2 
  16 chr16_59817996     ZBoe    T    C        0      0        2 
  16 chr16_59817996     ZGre    T    C        0      0        2 
  16 chr16_59817996     ZHar    T    C        0      0        2 
  16 chr16_59817996   Sample    T    C        0      0        2 
  16 chr16_59818400     AAsi    T    A        0      0        2 
  16 chr16_59818400     AKia    T    A        0      0        2 
  16 chr16_59818400     AOna    T    A        0      0        2 
  16 chr16_59818400     ASom    T    A        0      0        2 
  16 chr16_59818400     HCab    T    A      0.5      1        2 
  16 chr16_59818400     HPrz    T    A      0.5      1        2 
  16 chr16_59818400     ZBoe    T    A        0      0        2 
  16 chr16_59818400     ZGre    T    A        0      0        2 
  16 chr16_59818400     ZHar    T    A        0      0        2 
  16 chr16_59818400   Sample    T    A        0      0        2 
  16 chr16_59819335     AAsi    G    A        0      0        2 
  16 chr16_59819335     AKia    G    A        0      0        2 
  16 chr16_59819335     AOna    G    A        0      0        2 
  16 chr16_59819335     ASom    G    A        0      0        2 
  16 chr16_59819335     HCab    G    A        0      0        2 
  16 chr16_59819335     HPrz    G    A        0      0        2 
  16 chr16_59819335     ZBoe    G    A        0      0        2 
  16 chr16_59819335     ZGre    G    A        0      0        2 
  16 chr16_59819335     ZHar    G    A      0.5      1        2 
  16 chr16_59819335   Sample    G    A        0      0        2 
  16 chr16_59821295     AAsi    G    A        0      0        2 
  16 chr16_59821295     AKia    G    A        0      0        2 
  16 chr16_59821295     AOna    G    A        0      0        2 
  16 chr16_59821295     ASom    G    A        0      0        2 
  16 chr16_59821295     HCab    G    A        0      0        2 
  16 chr16_59821295     HPrz    G    A      0.5      1        2 
  16 chr16_59821295     ZBoe    G    A        0      0        2 
  16 chr16_59821295     ZGre    G    A        0      0        2 
  16 chr16_59821295     ZHar    G    A        0      0        2 
  16 chr16_59821295   Sample    G    A        0      0        2 
  16 chr16_59840489     AAsi    T    C        0      0        2 
  16 chr16_59840489     AKia    T    C        0      0        2 
  16 chr16_59840489     AOna    T    C        0      0        2 
  16 chr16_59840489     ASom    T    C        0      0        2 
  16 chr16_59840489     HCab    T    C        1      2        2 
  16 chr16_59840489     HPrz    T    C        1      2        2 
  16 chr16_59840489     ZBoe    T    C        0      0        2 
  16 chr16_59840489     ZGre    T    C        0      0        2 
  16 chr16_59840489     ZHar    T    C        0      0        2 
  16 chr16_59840489   Sample    T    C        0      0        2 
  16 chr16_59843078     AAsi    G    A        0      0        2 
  16 chr16_59843078     AKia    G    A        0      0        2 
  16 chr16_59843078     AOna    G    A        0      0        2 
  16 chr16_59843078     ASom    G    A        0      0        2 
  16 chr16_59843078     HCab    G    A        0      0        2 
  16 chr16_59843078     HPrz    G    A      0.5      1        2 
  16 chr16_59843078     ZBoe    G    A        0      0        2 
  16 chr16_59843078     ZGre    G    A        0      0        2 
  16 chr16_59843078     ZHar    G    A        0      0        2 
  16 chr16_59843078   Sample    G    A        0      0        2 
  16 chr16_59843700     AAsi    G    A        0      0        2 
  16 chr16_59843700     AKia    G    A        0      0        2 
  16 chr16_59843700     AOna    G    A        0      0        2 
  16 chr16_59843700     ASom    G    A        0      0        2 
  16 chr16_59843700     HCab    G    A        1      2        2 
  16 chr16_59843700     HPrz    G    A      0.5      1        2 
  16 chr16_59843700     ZBoe    G    A        0      0        2 
  16 chr16_59843700     ZGre    G    A        0      0        2 
  16 chr16_59843700     ZHar    G    A        0      0        2 
  16 chr16_59843700   Sample    G    A        0      0        2 
  16 chr16_59844208     AAsi    T    A        0      0        2 
  16 chr16_59844208     AKia    T    A        0      0        2 
  16 chr16_59844208     AOna    T    A        0      0        2 
  16 chr16_59844208     ASom    T    A      0.5      1        2 
  16 chr16_59844208     HCab    T    A        0      0        2 
  16 chr16_59844208     HPrz    T    A        0      0        2 
  16 chr16_59844208     ZBoe    T    A        0      0        2 
  16 chr16_59844208     ZGre    T    A        0      0        2 
  16 chr16_59844208     ZHar    T    A        0      0        2 
  16 chr16_59844208   Sample    T    A        0      0        2 
  16 chr16_59846181     AAsi    C    T        0      0        2 
  16 chr16_59846181     AKia    C    T        0      0        2 
  16 chr16_59846181     AOna    C    T        0      0        2 
  16 chr16_59846181     ASom    C    T        0      0        2 
  16 chr16_59846181     HCab    C    T        1      2        2 
  16 chr16_59846181     HPrz    C    T        1      2        2 
  16 chr16_59846181     ZBoe    C    T        0      0        2 
  16 chr16_59846181     ZGre    C    T        0      0        2 
  16 chr16_59846181     ZHar    C    T        0      0        2 
  16 chr16_59846181   Sample    C    T        0      0        2 
  16 chr16_59849293     AAsi    A    T        0      0        2 
  16 chr16_59849293     AKia    A    T        0      0        2 
  16 chr16_59849293     AOna    A    T        0      0        2 
  16 chr16_59849293     ASom    A    T        0      0        2 
  16 chr16_59849293     HCab    A    T      0.5      1        2 
  16 chr16_59849293     HPrz    A    T        0      0        2 
  16 chr16_59849293     ZBoe    A    T        0      0        2 
  16 chr16_59849293     ZGre    A    T        0      0        2 
  16 chr16_59849293     ZHar    A    T        0      0        2 
  16 chr16_59849293   Sample    A    T        0      0        2 
  16 chr16_59852274     AAsi    T    C        0      0        2 
  16 chr16_59852274     AKia    T    C        0      0        2 
  16 chr16_59852274     AOna    T    C        0      0        2 
  16 chr16_59852274     ASom    T    C        0      0        2 
  16 chr16_59852274     HCab    T    C        1      2        2 
  16 chr16_59852274     HPrz    T    C        1      2        2 
  16 chr16_59852274     ZBoe    T    C        0      0        2 
  16 chr16_59852274     ZGre    T    C        0      0        2 
  16 chr16_59852274     ZHar    T    C        0      0        2 
  16 chr16_59852274   Sample    T    C        0      0        2 
  16 chr16_59852375     AAsi    T    C        0      0        2 
  16 chr16_59852375     AKia    T    C        0      0        2 
  16 chr16_59852375     AOna    T    C        0      0        2 
  16 chr16_59852375     ASom    T    C        0      0        2 
  16 chr16_59852375     HCab    T    C        0      0        2 
  16 chr16_59852375     HPrz    T    C        0      0        2 
  16 chr16_59852375     ZBoe    T    C        1      2        2 
  16 chr16_59852375     ZGre    T    C        1      2        2 
  16 chr16_59852375     ZHar    T    C        1      2        2 
  16 chr16_59852375   Sample    T    C        0      0        2 
  16 chr16_59855445     AAsi    C    T        0      0        2 
  16 chr16_59855445     AKia    C    T        0      0        2 
  16 chr16_59855445     AOna    C    T        0      0        2 
  16 chr16_59855445     ASom    C    T        0      0        2 
  16 chr16_59855445     HCab    C    T        0      0        2 
  16 chr16_59855445     HPrz    C    T        0      0        2 
  16 chr16_59855445     ZBoe    C    T      0.5      1        2 
  16 chr16_59855445     ZGre    C    T        0      0        2 
  16 chr16_59855445     ZHar    C    T        0      0        2 
  16 chr16_59855445   Sample    C    T        0      0        2 
  16 chr16_59862256     AAsi    G    T        0      0        2 
  16 chr16_59862256     AKia    G    T        0      0        2 
  16 chr16_59862256     AOna    G    T        0      0        2 
  16 chr16_59862256     ASom    G    T        0      0        2 
  16 chr16_59862256     HCab    G    T        1      2        2 
  16 chr16_59862256     HPrz    G    T        1      2        2 
  16 chr16_59862256     ZBoe    G    T        0      0        2 
  16 chr16_59862256     ZGre    G    T        0      0        2 
  16 chr16_59862256     ZHar    G    T        0      0        2 
  16 chr16_59862256   Sample    G    T        0      0        2 
  16 chr16_59863810     AAsi    G    A        0      0        2 
  16 chr16_59863810     AKia    G    A        0      0        2 
  16 chr16_59863810     AOna    G    A        0      0        2 
  16 chr16_59863810     ASom    G    A        0      0        2 
  16 chr16_59863810     HCab    G    A      0.5      1        2 
  16 chr16_59863810     HPrz    G    A      0.5      1        2 
  16 chr16_59863810     ZBoe    G    A        0      0        2 
  16 chr16_59863810     ZGre    G    A        0      0        2 
  16 chr16_59863810     ZHar    G    A        0      0        2 
  16 chr16_59863810   Sample    G    A        0      0        2 
  16 chr16_59864182     AAsi    C    G        0      0        2 
  16 chr16_59864182     AKia    C    G      0.5      1        2 
  16 chr16_59864182     AOna    C    G        0      0        2 
  16 chr16_59864182     ASom    C    G        0      0        2 
  16 chr16_59864182     HCab    C    G        0      0        2 
  16 chr16_59864182     HPrz    C    G        0      0        2 
  16 chr16_59864182     ZBoe    C    G        0      0        2 
  16 chr16_59864182     ZGre    C    G        0      0        2 
  16 chr16_59864182     ZHar    C    G        0      0        2 
  16 chr16_59864182   Sample    C    G        0      0        2 
  16 chr16_59876795     AAsi    T    C        0      0        2 
  16 chr16_59876795     AKia    T    C        0      0        2 
  16 chr16_59876795     AOna    T    C        0      0        2 
  16 chr16_59876795     ASom    T    C        0      0        2 
  16 chr16_59876795     HCab    T    C        0      0        2 
  16 chr16_59876795     HPrz    T    C        0      0        2 
  16 chr16_59876795     ZBoe    T    C      0.5      1        2 
  16 chr16_59876795     ZGre    T    C        0      0        2 
  16 chr16_59876795     ZHar    T    C        0      0        2 
  16 chr16_59876795   Sample    T    C        0      0        2 
  16 chr16_59876941     AAsi    T    C        0      0        2 
  16 chr16_59876941     AKia    T    C        0      0        2 
  16 chr16_59876941     AOna    T    C        0      0        2 
  16 chr16_59876941     ASom    T    C        0      0        2 
  16 chr16_59876941     HCab    T    C        0      0        2 
  16 chr16_59876941     HPrz    T    C      0.5      1        2 
  16 chr16_59876941     ZBoe    T    C        0      0        2 
  16 chr16_59876941     ZGre    T    C        0      0        2 
  16 chr16_59876941     ZHar    T    C        0      0        2 
  16 chr16_59876941   Sample    T    C        0      0        2 
  16 chr16_59884221     AAsi    G    T        0      0        2 
  16 chr16_59884221     AKia    G    T        0      0        2 
  16 chr16_59884221     AOna    G    T        0      0        2 
  16 chr16_59884221     ASom    G    T        0      0        2 
  16 chr16_59884221     HCab    G    T        1      2        2 
  16 chr16_59884221     HPrz    G    T        1      2        2 
  16 chr16_59884221     ZBoe    G    T        0      0        2 
  16 chr16_59884221     ZGre    G    T        0      0        2 
  16 chr16_59884221     ZHar    G    T        0      0        2 
  16 chr16_59884221   Sample    G    T        0      0        2 
  16 chr16_59884990     AAsi    T    C        0      0        2 
  16 chr16_59884990     AKia    T    C        0      0        2 
  16 chr16_59884990     AOna    T    C        0      0        2 
  16 chr16_59884990     ASom    T    C        0      0        2 
  16 chr16_59884990     HCab    T    C        0      0        2 
  16 chr16_59884990     HPrz    T    C        0      0        2 
  16 chr16_59884990     ZBoe    T    C      0.5      1        2 
  16 chr16_59884990     ZGre    T    C        0      0        2 
  16 chr16_59884990     ZHar    T    C        0      0        2 
  16 chr16_59884990   Sample    T    C        0      0        2 
  16 chr16_59899527     AAsi    G    A        0      0        2 
  16 chr16_59899527     AKia    G    A        0      0        2 
  16 chr16_59899527     AOna    G    A        0      0        2 
  16 chr16_59899527     ASom    G    A        0      0        2 
  16 chr16_59899527     HCab    G    A      0.5      1        2 
  16 chr16_59899527     HPrz    G    A        1      2        2 
  16 chr16_59899527     ZBoe    G    A        0      0        2 
  16 chr16_59899527     ZGre    G    A        0      0        2 
  16 chr16_59899527     ZHar    G    A        0      0        2 
  16 chr16_59899527   Sample    G    A        0      0        2 
  16 chr16_59909054     AAsi    G    C        0      0        2 
  16 chr16_59909054     AKia    G    C        0      0        2 
  16 chr16_59909054     AOna    G    C        0      0        2 
  16 chr16_59909054     ASom    G    C        0      0        2 
  16 chr16_59909054     HCab    G    C        1      2        2 
  16 chr16_59909054     HPrz    G    C        1      2        2 
  16 chr16_59909054     ZBoe    G    C        0      0        2 
  16 chr16_59909054     ZGre    G    C        0      0        2 
  16 chr16_59909054     ZHar    G    C        0      0        2 
  16 chr16_59909054   Sample    G    C        0      0        2 
  16 chr16_59923729     AAsi    G    T        0      0        2 
  16 chr16_59923729     AKia    G    T        0      0        2 
  16 chr16_59923729     AOna    G    T        0      0        2 
  16 chr16_59923729     ASom    G    T        0      0        2 
  16 chr16_59923729     HCab    G    T        0      0        2 
  16 chr16_59923729     HPrz    G    T        0      0        2 
  16 chr16_59923729     ZBoe    G    T        0      0        2 
  16 chr16_59923729     ZGre    G    T        0      0        2 
  16 chr16_59923729     ZHar    G    T        1      2        2 
  16 chr16_59923729   Sample    G    T        0      0        2 
  16 chr16_59924841     AAsi    C    T        1      2        2 
  16 chr16_59924841     AKia    C    T        0      0        2 
  16 chr16_59924841     AOna    C    T        0      0        2 
  16 chr16_59924841     ASom    C    T        0      0        2 
  16 chr16_59924841     HCab    C    T        0      0        2 
  16 chr16_59924841     HPrz    C    T        0      0        2 
  16 chr16_59924841     ZBoe    C    T        0      0        2 
  16 chr16_59924841     ZGre    C    T        0      0        2 
  16 chr16_59924841     ZHar    C    T        0      0        2 
  16 chr16_59924841   Sample    C    T        0      0        2 
  16 chr16_59926253     AAsi    T    C        0      0        2 
  16 chr16_59926253     AKia    T    C        0      0        2 
  16 chr16_59926253     AOna    T    C        0      0        2 
  16 chr16_59926253     ASom    T    C        0      0        2 
  16 chr16_59926253     HCab    T    C        1      2        2 
  16 chr16_59926253     HPrz    T    C        1      2        2 
  16 chr16_59926253     ZBoe    T    C        0      0        2 
  16 chr16_59926253     ZGre    T    C        0      0        2 
  16 chr16_59926253     ZHar    T    C        0      0        2 
  16 chr16_59926253   Sample    T    C        0      0        2 
  16 chr16_59932122     AAsi    G    A        0      0        2 
  16 chr16_59932122     AKia    G    A        0      0        2 
  16 chr16_59932122     AOna    G    A        0      0        2 
  16 chr16_59932122     ASom    G    A        0      0        2 
  16 chr16_59932122     HCab    G    A        1      2        2 
  16 chr16_59932122     HPrz    G    A        1      2        2 
  16 chr16_59932122     ZBoe    G    A        0      0        2 
  16 chr16_59932122     ZGre    G    A        0      0        2 
  16 chr16_59932122     ZHar    G    A        0      0        2 
  16 chr16_59932122   Sample    G    A        0      0        2 
  16 chr16_59935213     AAsi    A    G        0      0        2 
  16 chr16_59935213     AKia    A    G        0      0        2 
  16 chr16_59935213     AOna    A    G        0      0        2 
  16 chr16_59935213     ASom    A    G      0.5      1        2 
  16 chr16_59935213     HCab    A    G        0      0        2 
  16 chr16_59935213     HPrz    A    G        0      0        2 
  16 chr16_59935213     ZBoe    A    G        0      0        2 
  16 chr16_59935213     ZGre    A    G        0      0        2 
  16 chr16_59935213     ZHar    A    G        0      0        2 
  16 chr16_59935213   Sample    A    G        0      0        2 
  16 chr16_59941737     AAsi    G    T        0      0        2 
  16 chr16_59941737     AKia    G    T        1      2        2 
  16 chr16_59941737     AOna    G    T        1      2        2 
  16 chr16_59941737     ASom    G    T        0      0        2 
  16 chr16_59941737     HCab    G    T        0      0        2 
  16 chr16_59941737     HPrz    G    T        0      0        2 
  16 chr16_59941737     ZBoe    G    T        0      0        2 
  16 chr16_59941737     ZGre    G    T        0      0        2 
  16 chr16_59941737     ZHar    G    T        0      0        2 
  16 chr16_59941737   Sample    G    T        0      0        2 
  16 chr16_59942739     AAsi    C    T        0      0        2 
  16 chr16_59942739     AKia    C    T        0      0        2 
  16 chr16_59942739     AOna    C    T        0      0        2 
  16 chr16_59942739     ASom    C    T        0      0        2 
  16 chr16_59942739     HCab    C    T        1      2        2 
  16 chr16_59942739     HPrz    C    T        1      2        2 
  16 chr16_59942739     ZBoe    C    T        0      0        2 
  16 chr16_59942739     ZGre    C    T        0      0        2 
  16 chr16_59942739     ZHar    C    T        0      0        2 
  16 chr16_59942739   Sample    C    T        0      0        2 
  16 chr16_59950272     AAsi    A    G        0      0        2 
  16 chr16_59950272     AKia    A    G        0      0        2 
  16 chr16_59950272     AOna    A    G        0      0        2 
  16 chr16_59950272     ASom    A    G      0.5      1        2 
  16 chr16_59950272     HCab    A    G        0      0        2 
  16 chr16_59950272     HPrz    A    G        0      0        2 
  16 chr16_59950272     ZBoe    A    G        0      0        2 
  16 chr16_59950272     ZGre    A    G        0      0        2 
  16 chr16_59950272     ZHar    A    G        0      0        2 
  16 chr16_59950272   Sample    A    G        0      0        2 
  16 chr16_59951080     AAsi    C    T        0      0        2 
  16 chr16_59951080     AKia    C    T        0      0        2 
  16 chr16_59951080     AOna    C    T        0      0        2 
  16 chr16_59951080     ASom    C    T        0      0        2 
  16 chr16_59951080     HCab    C    T        0      0        2 
  16 chr16_59951080     HPrz    C    T        0      0        2 
  16 chr16_59951080     ZBoe    C    T      0.5      1        2 
  16 chr16_59951080     ZGre    C    T        1      2        2 
  16 chr16_59951080     ZHar    C    T        0      0        2 
  16 chr16_59951080   Sample    C    T        0      0        2 
  16 chr16_59953155     AAsi    T    A        0      0        2 
  16 chr16_59953155     AKia    T    A        0      0        2 
  16 chr16_59953155     AOna    T    A        0      0        2 
  16 chr16_59953155     ASom    T    A        0      0        2 
  16 chr16_59953155     HCab    T    A      0.5      1        2 
  16 chr16_59953155     HPrz    T    A        0      0        2 
  16 chr16_59953155     ZBoe    T    A        0      0        2 
  16 chr16_59953155     ZGre    T    A        0      0        2 
  16 chr16_59953155     ZHar    T    A        0      0        2 
  16 chr16_59953155   Sample    T    A        0      0        2 
  16 chr16_59958129     AAsi    A    G        0      0        2 
  16 chr16_59958129     AKia    A    G        0      0        2 
  16 chr16_59958129     AOna    A    G        0      0        2 
  16 chr16_59958129     ASom    A    G        0      0        2 
  16 chr16_59958129     HCab    A    G        0      0        2 
  16 chr16_59958129     HPrz    A    G        0      0        2 
  16 chr16_59958129     ZBoe    A    G      0.5      1        2 
  16 chr16_59958129     ZGre    A    G        0      0        2 
  16 chr16_59958129     ZHar    A    G        0      0        2 
  16 chr16_59958129   Sample    A    G        0      0        2 
  16 chr16_59972373     AAsi    G    A        0      0        2 
  16 chr16_59972373     AKia    G    A        0      0        2 
  16 chr16_59972373     AOna    G    A        0      0        2 
  16 chr16_59972373     ASom    G    A        0      0        2 
  16 chr16_59972373     HCab    G    A        1      2        2 
  16 chr16_59972373     HPrz    G    A        1      2        2 
  16 chr16_59972373     ZBoe    G    A        0      0        2 
  16 chr16_59972373     ZGre    G    A        0      0        2 
  16 chr16_59972373     ZHar    G    A        0      0        2 
  16 chr16_59972373   Sample    G    A        0      0        2 
  16 chr16_59974752     AAsi    A    G        0      0        2 
  16 chr16_59974752     AKia    A    G        0      0        2 
  16 chr16_59974752     AOna    A    G        0      0        2 
  16 chr16_59974752     ASom    A    G        0      0        2 
  16 chr16_59974752     HCab    A    G        0      0        2 
  16 chr16_59974752     HPrz    A    G        0      0        2 
  16 chr16_59974752     ZBoe    A    G        1      2        2 
  16 chr16_59974752     ZGre    A    G        1      2        2 
  16 chr16_59974752     ZHar    A    G        1      2        2 
  16 chr16_59974752   Sample    A    G        0      0        2 
  16 chr16_59975389     AAsi    C    A        0      0        2 
  16 chr16_59975389     AKia    C    A        0      0        2 
  16 chr16_59975389     AOna    C    A        0      0        2 
  16 chr16_59975389     ASom    C    A        0      0        2 
  16 chr16_59975389     HCab    C    A        0      0        2 
  16 chr16_59975389     HPrz    C    A        0      0        2 
  16 chr16_59975389     ZBoe    C    A        0      0        2 
  16 chr16_59975389     ZGre    C    A      0.5      1        2 
  16 chr16_59975389     ZHar    C    A        0      0        2 
  16 chr16_59975389   Sample    C    A        0      0        2 
  16 chr16_59976946     AAsi    C    A        0      0        2 
  16 chr16_59976946     AKia    C    A        0      0        2 
  16 chr16_59976946     AOna    C    A        0      0        2 
  16 chr16_59976946     ASom    C    A        0      0        2 
  16 chr16_59976946     HCab    C    A        0      0        2 
  16 chr16_59976946     HPrz    C    A        0      0        2 
  16 chr16_59976946     ZBoe    C    A      0.5      1        2 
  16 chr16_59976946     ZGre    C    A        0      0        2 
  16 chr16_59976946     ZHar    C    A        0      0        2 
  16 chr16_59976946   Sample    C    A        0      0        2 
  16 chr16_59995012     AAsi    C    A        0      0        2 
  16 chr16_59995012     AKia    C    A        1      2        2 
  16 chr16_59995012     AOna    C    A        0      0        2 
  16 chr16_59995012     ASom    C    A        0      0        2 
  16 chr16_59995012     HCab    C    A        0      0        2 
  16 chr16_59995012     HPrz    C    A        0      0        2 
  16 chr16_59995012     ZBoe    C    A        0      0        2 
  16 chr16_59995012     ZGre    C    A        0      0        2 
  16 chr16_59995012     ZHar    C    A        0      0        2 
  16 chr16_59995012   Sample    C    A        0      0        2 
  16 chr16_59996004     AAsi    A    G      0.5      1        2 
  16 chr16_59996004     AKia    A    G        0      0        2 
  16 chr16_59996004     AOna    A    G        0      0        2 
  16 chr16_59996004     ASom    A    G        1      2        2 
  16 chr16_59996004     HCab    A    G        0      0        2 
  16 chr16_59996004     HPrz    A    G        0      0        2 
  16 chr16_59996004     ZBoe    A    G        0      0        2 
  16 chr16_59996004     ZGre    A    G        0      0        2 
  16 chr16_59996004     ZHar    A    G        0      0        2 
  16 chr16_59996004   Sample    A    G        0      0        2 
  16 chr16_59996738     AAsi    C    A        0      0        2 
  16 chr16_59996738     AKia    C    A        0      0        2 
  16 chr16_59996738     AOna    C    A        0      0        2 
  16 chr16_59996738     ASom    C    A        0      0        2 
  16 chr16_59996738     HCab    C    A        0      0        2 
  16 chr16_59996738     HPrz    C    A        0      0        2 
  16 chr16_59996738     ZBoe    C    A        0      0        2 
  16 chr16_59996738     ZGre    C    A        1      2        2 
  16 chr16_59996738     ZHar    C    A        0      0        2 
  16 chr16_59996738   Sample    C    A        0      0        2 
  16 chr16_60000838     AAsi    A    G      0.5      1        2 
  16 chr16_60000838     AKia    A    G        0      0        2 
  16 chr16_60000838     AOna    A    G        0      0        2 
  16 chr16_60000838     ASom    A    G        1      2        2 
  16 chr16_60000838     HCab    A    G        0      0        2 
  16 chr16_60000838     HPrz    A    G        0      0        2 
  16 chr16_60000838     ZBoe    A    G        0      0        2 
  16 chr16_60000838     ZGre    A    G        1      2        2 
  16 chr16_60000838     ZHar    A    G        1      2        2 
  16 chr16_60000838   Sample    A    G        0      0        2 
  16 chr16_60010615     AAsi    G    A        0      0        2 
  16 chr16_60010615     AKia    G    A        1      2        2 
  16 chr16_60010615     AOna    G    A        1      2        2 
  16 chr16_60010615     ASom    G    A        0      0        2 
  16 chr16_60010615     HCab    G    A        0      0        2 
  16 chr16_60010615     HPrz    G    A        0      0        2 
  16 chr16_60010615     ZBoe    G    A        0      0        2 
  16 chr16_60010615     ZGre    G    A        0      0        2 
  16 chr16_60010615     ZHar    G    A        0      0        2 
  16 chr16_60010615   Sample    G    A        0      0        2 
  16 chr16_60014592     AAsi    A    C        0      0        2 
  16 chr16_60014592     AKia    A    C        0      0        2 
  16 chr16_60014592     AOna    A    C        0      0        2 
  16 chr16_60014592     ASom    A    C        0      0        2 
  16 chr16_60014592     HCab    A    C      0.5      1        2 
  16 chr16_60014592     HPrz    A    C        0      0        2 
  16 chr16_60014592     ZBoe    A    C        0      0        2 
  16 chr16_60014592     ZGre    A    C        0      0        2 
  16 chr16_60014592     ZHar    A    C        0      0        2 
  16 chr16_60014592   Sample    A    C        0      0        2 
  16 chr16_60014996     AAsi    T    C        0      0        2 
  16 chr16_60014996     AKia    T    C        0      0        2 
  16 chr16_60014996     AOna    T    C        0      0        2 
  16 chr16_60014996     ASom    T    C        0      0        2 
  16 chr16_60014996     HCab    T    C        1      2        2 
  16 chr16_60014996     HPrz    T    C        1      2        2 
  16 chr16_60014996     ZBoe    T    C        0      0        2 
  16 chr16_60014996     ZGre    T    C        0      0        2 
  16 chr16_60014996     ZHar    T    C        0      0        2 
  16 chr16_60014996   Sample    T    C        0      0        2 
  16 chr16_60026188     AAsi    G    T        0      0        2 
  16 chr16_60026188     AKia    G    T        0      0        2 
  16 chr16_60026188     AOna    G    T        0      0        2 
  16 chr16_60026188     ASom    G    T        0      0        2 
  16 chr16_60026188     HCab    G    T        0      0        2 
  16 chr16_60026188     HPrz    G    T        0      0        2 
  16 chr16_60026188     ZBoe    G    T      0.5      1        2 
  16 chr16_60026188     ZGre    G    T        0      0        2 
  16 chr16_60026188     ZHar    G    T        0      0        2 
  16 chr16_60026188   Sample    G    T        0      0        2 
  16 chr16_60032885     AAsi    A    T        0      0        2 
  16 chr16_60032885     AKia    A    T        1      2        2 
  16 chr16_60032885     AOna    A    T        1      2        2 
  16 chr16_60032885     ASom    A    T        0      0        2 
  16 chr16_60032885     HCab    A    T        0      0        2 
  16 chr16_60032885     HPrz    A    T        0      0        2 
  16 chr16_60032885     ZBoe    A    T        0      0        2 
  16 chr16_60032885     ZGre    A    T        0      0        2 
  16 chr16_60032885     ZHar    A    T        0      0        2 
  16 chr16_60032885   Sample    A    T        0      0        2 
  16 chr16_60036840     AAsi    C    T        1      2        2 
  16 chr16_60036840     AKia    C    T        0      0        2 
  16 chr16_60036840     AOna    C    T        0      0        2 
  16 chr16_60036840     ASom    C    T        1      2        2 
  16 chr16_60036840     HCab    C    T        0      0        2 
  16 chr16_60036840     HPrz    C    T        0      0        2 
  16 chr16_60036840     ZBoe    C    T        1      2        2 
  16 chr16_60036840     ZGre    C    T      0.5      1        2 
  16 chr16_60036840     ZHar    C    T        0      0        2 
  16 chr16_60036840   Sample    C    T        1      2        2 
  16 chr16_60041791     AAsi    A    G        0      0        2 
  16 chr16_60041791     AKia    A    G        0      0        2 
  16 chr16_60041791     AOna    A    G        0      0        2 
  16 chr16_60041791     ASom    A    G        0      0        2 
  16 chr16_60041791     HCab    A    G      0.5      1        2 
  16 chr16_60041791     HPrz    A    G        0      0        2 
  16 chr16_60041791     ZBoe    A    G        0      0        2 
  16 chr16_60041791     ZGre    A    G        0      0        2 
  16 chr16_60041791     ZHar    A    G        0      0        2 
  16 chr16_60041791   Sample    A    G        0      0        2 
  16 chr16_60043836     AAsi    G    A        0      0        2 
  16 chr16_60043836     AKia    G    A        0      0        2 
  16 chr16_60043836     AOna    G    A        0      0        2 
  16 chr16_60043836     ASom    G    A        0      0        2 
  16 chr16_60043836     HCab    G    A        1      2        2 
  16 chr16_60043836     HPrz    G    A        1      2        2 
  16 chr16_60043836     ZBoe    G    A        0      0        2 
  16 chr16_60043836     ZGre    G    A        0      0        2 
  16 chr16_60043836     ZHar    G    A        0      0        2 
  16 chr16_60043836   Sample    G    A        0      0        2 
  16 chr16_60044307     AAsi    G    C      0.5      1        2 
  16 chr16_60044307     AKia    G    C        0      0        2 
  16 chr16_60044307     AOna    G    C        0      0        2 
  16 chr16_60044307     ASom    G    C        0      0        2 
  16 chr16_60044307     HCab    G    C        0      0        2 
  16 chr16_60044307     HPrz    G    C        0      0        2 
  16 chr16_60044307     ZBoe    G    C        0      0        2 
  16 chr16_60044307     ZGre    G    C        0      0        2 
  16 chr16_60044307     ZHar    G    C        0      0        2 
  16 chr16_60044307   Sample    G    C        1      2        2 
  16 chr16_60050162     AAsi    G    A        0      0        2 
  16 chr16_60050162     AKia    G    A        0      0        2 
  16 chr16_60050162     AOna    G    A        0      0        2 
  16 chr16_60050162     ASom    G    A        0      0        2 
  16 chr16_60050162     HCab    G    A        1      2        2 
  16 chr16_60050162     HPrz    G    A        1      2        2 
  16 chr16_60050162     ZBoe    G    A        0      0        2 
  16 chr16_60050162     ZGre    G    A        0      0        2 
  16 chr16_60050162     ZHar    G    A        0      0        2 
  16 chr16_60050162   Sample    G    A        0      0        2 
  16 chr16_60051961     AAsi    T    C        0      0        2 
  16 chr16_60051961     AKia    T    C        0      0        2 
  16 chr16_60051961     AOna    T    C        0      0        2 
  16 chr16_60051961     ASom    T    C        0      0        2 
  16 chr16_60051961     HCab    T    C        0      0        2 
  16 chr16_60051961     HPrz    T    C        0      0        2 
  16 chr16_60051961     ZBoe    T    C        0      0        2 
  16 chr16_60051961     ZGre    T    C        0      0        2 
  16 chr16_60051961     ZHar    T    C        1      2        2 
  16 chr16_60051961   Sample    T    C        0      0        2 
  16 chr16_60060644     AAsi    A    C        0      0        2 
  16 chr16_60060644     AKia    A    C        0      0        2 
  16 chr16_60060644     AOna    A    C        0      0        2 
  16 chr16_60060644     ASom    A    C        1      2        2 
  16 chr16_60060644     HCab    A    C        0      0        2 
  16 chr16_60060644     HPrz    A    C        0      0        2 
  16 chr16_60060644     ZBoe    A    C        0      0        2 
  16 chr16_60060644     ZGre    A    C        0      0        2 
  16 chr16_60060644     ZHar    A    C        0      0        2 
  16 chr16_60060644   Sample    A    C        0      0        2 
  16 chr16_60061126     AAsi    T    C        0      0        2 
  16 chr16_60061126     AKia    T    C        0      0        2 
  16 chr16_60061126     AOna    T    C        1      2        2 
  16 chr16_60061126     ASom    T    C        0      0        2 
  16 chr16_60061126     HCab    T    C        0      0        2 
  16 chr16_60061126     HPrz    T    C        0      0        2 
  16 chr16_60061126     ZBoe    T    C        0      0        2 
  16 chr16_60061126     ZGre    T    C        0      0        2 
  16 chr16_60061126     ZHar    T    C        0      0        2 
  16 chr16_60061126   Sample    T    C        0      0        2 
  16 chr16_60064231     AAsi    C    T      0.5      1        2 
  16 chr16_60064231     AKia    C    T        0      0        2 
  16 chr16_60064231     AOna    C    T        0      0        2 
  16 chr16_60064231     ASom    C    T        0      0        2 
  16 chr16_60064231     HCab    C    T        0      0        2 
  16 chr16_60064231     HPrz    C    T        0      0        2 
  16 chr16_60064231     ZBoe    C    T        0      0        2 
  16 chr16_60064231     ZGre    C    T        0      0        2 
  16 chr16_60064231     ZHar    C    T        0      0        2 
  16 chr16_60064231   Sample    C    T        1      2        2 
  16 chr16_60067423     AAsi    C    T        0      0        2 
  16 chr16_60067423     AKia    C    T        0      0        2 
  16 chr16_60067423     AOna    C    T        0      0        2 
  16 chr16_60067423     ASom    C    T        0      0        2 
  16 chr16_60067423     HCab    C    T        0      0        2 
  16 chr16_60067423     HPrz    C    T      0.5      1        2 
  16 chr16_60067423     ZBoe    C    T        0      0        2 
  16 chr16_60067423     ZGre    C    T        0      0        2 
  16 chr16_60067423     ZHar    C    T        0      0        2 
  16 chr16_60067423   Sample    C    T        0      0        2 
  16 chr16_60073222     AAsi    T    C        0      0        2 
  16 chr16_60073222     AKia    T    C        0      0        2 
  16 chr16_60073222     AOna    T    C        0      0        2 
  16 chr16_60073222     ASom    T    C        0      0        2 
  16 chr16_60073222     HCab    T    C        0      0        2 
  16 chr16_60073222     HPrz    T    C        0      0        2 
  16 chr16_60073222     ZBoe    T    C        0      0        2 
  16 chr16_60073222     ZGre    T    C        0      0        2 
  16 chr16_60073222     ZHar    T    C      0.5      1        2 
  16 chr16_60073222   Sample    T    C        0      0        2 
  16 chr16_60076383     AAsi    T    C        1      2        2 
  16 chr16_60076383     AKia    T    C        0      0        2 
  16 chr16_60076383     AOna    T    C        0      0        2 
  16 chr16_60076383     ASom    T    C        0      0        2 
  16 chr16_60076383     HCab    T    C        0      0        2 
  16 chr16_60076383     HPrz    T    C        0      0        2 
  16 chr16_60076383     ZBoe    T    C        0      0        2 
  16 chr16_60076383     ZGre    T    C        0      0        2 
  16 chr16_60076383     ZHar    T    C        0      0        2 
  16 chr16_60076383   Sample    T    C        0      0        2 
  16 chr16_60077499     AAsi    A    G        1      2        2 
  16 chr16_60077499     AKia    A    G        0      0        2 
  16 chr16_60077499     AOna    A    G        0      0        2 
  16 chr16_60077499     ASom    A    G        1      2        2 
  16 chr16_60077499     HCab    A    G        0      0        2 
  16 chr16_60077499     HPrz    A    G        0      0        2 
  16 chr16_60077499     ZBoe    A    G      0.5      1        2 
  16 chr16_60077499     ZGre    A    G        0      0        2 
  16 chr16_60077499     ZHar    A    G        0      0        2 
  16 chr16_60077499   Sample    A    G        1      2        2 
  16 chr16_60080893     AAsi    A    C        0      0        2 
  16 chr16_60080893     AKia    A    C        0      0        2 
  16 chr16_60080893     AOna    A    C        0      0        2 
  16 chr16_60080893     ASom    A    C        0      0        2 
  16 chr16_60080893     HCab    A    C        0      0        2 
  16 chr16_60080893     HPrz    A    C        0      0        2 
  16 chr16_60080893     ZBoe    A    C        0      0        2 
  16 chr16_60080893     ZGre    A    C      0.5      1        2 
  16 chr16_60080893     ZHar    A    C        0      0        2 
  16 chr16_60080893   Sample    A    C        0      0        2 
  16 chr16_60089755     AAsi    G    A        0      0        2 
  16 chr16_60089755     AKia    G    A        0      0        2 
  16 chr16_60089755     AOna    G    A        0      0        2 
  16 chr16_60089755     ASom    G    A        0      0        2 
  16 chr16_60089755     HCab    G    A        0      0        2 
  16 chr16_60089755     HPrz    G    A        0      0        2 
  16 chr16_60089755     ZBoe    G    A        0      0        2 
  16 chr16_60089755     ZGre    G    A        0      0        2 
  16 chr16_60089755     ZHar    G    A      0.5      1        2 
  16 chr16_60089755   Sample    G    A        0      0        2 
  16 chr16_60093301     AAsi    A    G        0      0        2 
  16 chr16_60093301     AKia    A    G        0      0        2 
  16 chr16_60093301     AOna    A    G        0      0        2 
  16 chr16_60093301     ASom    A    G        0      0        2 
  16 chr16_60093301     HCab    A    G        0      0        2 
  16 chr16_60093301     HPrz    A    G        0      0        2 
  16 chr16_60093301     ZBoe    A    G      0.5      1        2 
  16 chr16_60093301     ZGre    A    G        0      0        2 
  16 chr16_60093301     ZHar    A    G        0      0        2 
  16 chr16_60093301   Sample    A    G        0      0        2 
  16 chr16_60105787     AAsi    C    T        0      0        2 
  16 chr16_60105787     AKia    C    T        0      0        2 
  16 chr16_60105787     AOna    C    T        0      0        2 
  16 chr16_60105787     ASom    C    T        0      0        2 
  16 chr16_60105787     HCab    C    T        0      0        2 
  16 chr16_60105787     HPrz    C    T        0      0        2 
  16 chr16_60105787     ZBoe    C    T        0      0        2 
  16 chr16_60105787     ZGre    C    T        0      0        2 
  16 chr16_60105787     ZHar    C    T        1      2        2 
  16 chr16_60105787   Sample    C    T        0      0        2 
  16 chr16_60109540     AAsi    C    T        0      0        2 
  16 chr16_60109540     AKia    C    T        0      0        2 
  16 chr16_60109540     AOna    C    T        0      0        2 
  16 chr16_60109540     ASom    C    T        0      0        2 
  16 chr16_60109540     HCab    C    T        1      2        2 
  16 chr16_60109540     HPrz    C    T        1      2        2 
  16 chr16_60109540     ZBoe    C    T        0      0        2 
  16 chr16_60109540     ZGre    C    T        0      0        2 
  16 chr16_60109540     ZHar    C    T        0      0        2 
  16 chr16_60109540   Sample    C    T        0      0        2 
  16 chr16_60111669     AAsi    A    G        0      0        2 
  16 chr16_60111669     AKia    A    G        0      0        2 
  16 chr16_60111669     AOna    A    G        0      0        2 
  16 chr16_60111669     ASom    A    G      0.5      1        2 
  16 chr16_60111669     HCab    A    G        0      0        2 
  16 chr16_60111669     HPrz    A    G        0      0        2 
  16 chr16_60111669     ZBoe    A    G        0      0        2 
  16 chr16_60111669     ZGre    A    G        0      0        2 
  16 chr16_60111669     ZHar    A    G        0      0        2 
  16 chr16_60111669   Sample    A    G        0      0        2 
  16 chr16_60128332     AAsi    C    T        0      0        2 
  16 chr16_60128332     AKia    C    T        0      0        2 
  16 chr16_60128332     AOna    C    T        0      0        2 
  16 chr16_60128332     ASom    C    T        0      0        2 
  16 chr16_60128332     HCab    C    T        1      2        2 
  16 chr16_60128332     HPrz    C    T        1      2        2 
  16 chr16_60128332     ZBoe    C    T        0      0        2 
  16 chr16_60128332     ZGre    C    T        0      0        2 
  16 chr16_60128332     ZHar    C    T        0      0        2 
  16 chr16_60128332   Sample    C    T        0      0        2 
  16 chr16_60132620     AAsi    G    A        0      0        2 
  16 chr16_60132620     AKia    G    A        0      0        2 
  16 chr16_60132620     AOna    G    A        1      2        2 
  16 chr16_60132620     ASom    G    A        0      0        2 
  16 chr16_60132620     HCab    G    A        0      0        2 
  16 chr16_60132620     HPrz    G    A        0      0        2 
  16 chr16_60132620     ZBoe    G    A        0      0        2 
  16 chr16_60132620     ZGre    G    A        0      0        2 
  16 chr16_60132620     ZHar    G    A        0      0        2 
  16 chr16_60132620   Sample    G    A        0      0        2 
  16 chr16_60137770     AAsi    T    A        0      0        2 
  16 chr16_60137770     AKia    T    A        0      0        2 
  16 chr16_60137770     AOna    T    A        0      0        2 
  16 chr16_60137770     ASom    T    A        0      0        2 
  16 chr16_60137770     HCab    T    A      0.5      1        2 
  16 chr16_60137770     HPrz    T    A        0      0        2 
  16 chr16_60137770     ZBoe    T    A        0      0        2 
  16 chr16_60137770     ZGre    T    A        0      0        2 
  16 chr16_60137770     ZHar    T    A        0      0        2 
  16 chr16_60137770   Sample    T    A        0      0        2 
  16 chr16_60138999     AAsi    G    A        0      0        2 
  16 chr16_60138999     AKia    G    A        0      0        2 
  16 chr16_60138999     AOna    G    A        0      0        2 
  16 chr16_60138999     ASom    G    A        0      0        2 
  16 chr16_60138999     HCab    G    A        0      0        2 
  16 chr16_60138999     HPrz    G    A        0      0        2 
  16 chr16_60138999     ZBoe    G    A        1      2        2 
  16 chr16_60138999     ZGre    G    A        1      2        2 
  16 chr16_60138999     ZHar    G    A        1      2        2 
  16 chr16_60138999   Sample    G    A        0      0        2 
  16 chr16_60148294     AAsi    A    G        0      0        2 
  16 chr16_60148294     AKia    A    G        0      0        2 
  16 chr16_60148294     AOna    A    G        0      0        2 
  16 chr16_60148294     ASom    A    G        0      0        2 
  16 chr16_60148294     HCab    A    G        0      0        2 
  16 chr16_60148294     HPrz    A    G        0      0        2 
  16 chr16_60148294     ZBoe    A    G      0.5      1        2 
  16 chr16_60148294     ZGre    A    G        0      0        2 
  16 chr16_60148294     ZHar    A    G        0      0        2 
  16 chr16_60148294   Sample    A    G        0      0        2 
  16 chr16_60153487     AAsi    C    T        0      0        2 
  16 chr16_60153487     AKia    C    T        0      0        2 
  16 chr16_60153487     AOna    C    T        0      0        2 
  16 chr16_60153487     ASom    C    T        0      0        2 
  16 chr16_60153487     HCab    C    T        0      0        2 
  16 chr16_60153487     HPrz    C    T        0      0        2 
  16 chr16_60153487     ZBoe    C    T        1      2        2 
  16 chr16_60153487     ZGre    C    T        1      2        2 
  16 chr16_60153487     ZHar    C    T        1      2        2 
  16 chr16_60153487   Sample    C    T        0      0        2 
  16 chr16_60153834     AAsi    A    C        0      0        2 
  16 chr16_60153834     AKia    A    C        0      0        2 
  16 chr16_60153834     AOna    A    C        0      0        2 
  16 chr16_60153834     ASom    A    C        0      0        2 
  16 chr16_60153834     HCab    A    C        0      0        2 
  16 chr16_60153834     HPrz    A    C        0      0        2 
  16 chr16_60153834     ZBoe    A    C        0      0        2 
  16 chr16_60153834     ZGre    A    C        0      0        2 
  16 chr16_60153834     ZHar    A    C      0.5      1        2 
  16 chr16_60153834   Sample    A    C        0      0        2 
  16 chr16_60156850     AAsi    T    C        0      0        2 
  16 chr16_60156850     AKia    T    C        0      0        2 
  16 chr16_60156850     AOna    T    C        0      0        2 
  16 chr16_60156850     ASom    T    C      0.5      1        2 
  16 chr16_60156850     HCab    T    C        0      0        2 
  16 chr16_60156850     HPrz    T    C        0      0        2 
  16 chr16_60156850     ZBoe    T    C        0      0        2 
  16 chr16_60156850     ZGre    T    C        0      0        2 
  16 chr16_60156850     ZHar    T    C        0      0        2 
  16 chr16_60156850   Sample    T    C        0      0        2 
  16 chr16_60159126     AAsi    C    T        0      0        2 
  16 chr16_60159126     AKia    C    T        0      0        2 
  16 chr16_60159126     AOna    C    T        0      0        2 
  16 chr16_60159126     ASom    C    T        0      0        2 
  16 chr16_60159126     HCab    C    T        1      2        2 
  16 chr16_60159126     HPrz    C    T        1      2        2 
  16 chr16_60159126     ZBoe    C    T        0      0        2 
  16 chr16_60159126     ZGre    C    T        0      0        2 
  16 chr16_60159126     ZHar    C    T        0      0        2 
  16 chr16_60159126   Sample    C    T        0      0        2 
  16 chr16_60161503     AAsi    T    C        0      0        2 
  16 chr16_60161503     AKia    T    C        0      0        2 
  16 chr16_60161503     AOna    T    C        0      0        2 
  16 chr16_60161503     ASom    T    C      0.5      1        2 
  16 chr16_60161503     HCab    T    C        0      0        2 
  16 chr16_60161503     HPrz    T    C        0      0        2 
  16 chr16_60161503     ZBoe    T    C        0      0        2 
  16 chr16_60161503     ZGre    T    C        0      0        2 
  16 chr16_60161503     ZHar    T    C        0      0        2 
  16 chr16_60161503   Sample    T    C        0      0        2 
  16 chr16_60162310     AAsi    G    T        0      0        2 
  16 chr16_60162310     AKia    G    T        0      0        2 
  16 chr16_60162310     AOna    G    T        0      0        2 
  16 chr16_60162310     ASom    G    T        0      0        2 
  16 chr16_60162310     HCab    G    T        1      2        2 
  16 chr16_60162310     HPrz    G    T        1      2        2 
  16 chr16_60162310     ZBoe    G    T        0      0        2 
  16 chr16_60162310     ZGre    G    T        0      0        2 
  16 chr16_60162310     ZHar    G    T        0      0        2 
  16 chr16_60162310   Sample    G    T        0      0        2 
  16 chr16_60169806     AAsi    G    A        0      0        2 
  16 chr16_60169806     AKia    G    A        0      0        2 
  16 chr16_60169806     AOna    G    A        0      0        2 
  16 chr16_60169806     ASom    G    A        0      0        2 
  16 chr16_60169806     HCab    G    A        0      0        2 
  16 chr16_60169806     HPrz    G    A        0      0        2 
  16 chr16_60169806     ZBoe    G    A        0      0        2 
  16 chr16_60169806     ZGre    G    A      0.5      1        2 
  16 chr16_60169806     ZHar    G    A        0      0        2 
  16 chr16_60169806   Sample    G    A        0      0        2 
  16 chr16_60175210     AAsi    T    C        0      0        2 
  16 chr16_60175210     AKia    T    C        0      0        2 
  16 chr16_60175210     AOna    T    C        0      0        2 
  16 chr16_60175210     ASom    T    C        0      0        2 
  16 chr16_60175210     HCab    T    C        0      0        2 
  16 chr16_60175210     HPrz    T    C        0      0        2 
  16 chr16_60175210     ZBoe    T    C        1      2        2 
  16 chr16_60175210     ZGre    T    C        1      2        2 
  16 chr16_60175210     ZHar    T    C        1      2        2 
  16 chr16_60175210   Sample    T    C        0      0        2 
  16 chr16_60176854     AAsi    C    T        0      0        2 
  16 chr16_60176854     AKia    C    T        0      0        2 
  16 chr16_60176854     AOna    C    T        0      0        2 
  16 chr16_60176854     ASom    C    T        0      0        2 
  16 chr16_60176854     HCab    C    T        0      0        2 
  16 chr16_60176854     HPrz    C    T        0      0        2 
  16 chr16_60176854     ZBoe    C    T        0      0        2 
  16 chr16_60176854     ZGre    C    T        0      0        2 
  16 chr16_60176854     ZHar    C    T        1      2        2 
  16 chr16_60176854   Sample    C    T        0      0        2 
  16 chr16_60177285     AAsi    T    A        0      0        2 
  16 chr16_60177285     AKia    T    A      0.5      1        2 
  16 chr16_60177285     AOna    T    A        0      0        2 
  16 chr16_60177285     ASom    T    A        0      0        2 
  16 chr16_60177285     HCab    T    A        0      0        2 
  16 chr16_60177285     HPrz    T    A        0      0        2 
  16 chr16_60177285     ZBoe    T    A        0      0        2 
  16 chr16_60177285     ZGre    T    A        0      0        2 
  16 chr16_60177285     ZHar    T    A        0      0        2 
  16 chr16_60177285   Sample    T    A        0      0        2 
  16 chr16_60180842     AAsi    A    G        0      0        2 
  16 chr16_60180842     AKia    A    G        0      0        2 
  16 chr16_60180842     AOna    A    G        1      2        2 
  16 chr16_60180842     ASom    A    G        0      0        2 
  16 chr16_60180842     HCab    A    G        0      0        2 
  16 chr16_60180842     HPrz    A    G        0      0        2 
  16 chr16_60180842     ZBoe    A    G        0      0        2 
  16 chr16_60180842     ZGre    A    G        0      0        2 
  16 chr16_60180842     ZHar    A    G        0      0        2 
  16 chr16_60180842   Sample    A    G        0      0        2 
  16 chr16_60186181     AAsi    G    A      0.5      1        2 
  16 chr16_60186181     AKia    G    A        0      0        2 
  16 chr16_60186181     AOna    G    A        0      0        2 
  16 chr16_60186181     ASom    G    A        0      0        2 
  16 chr16_60186181     HCab    G    A        0      0        2 
  16 chr16_60186181     HPrz    G    A        0      0        2 
  16 chr16_60186181     ZBoe    G    A        0      0        2 
  16 chr16_60186181     ZGre    G    A        0      0        2 
  16 chr16_60186181     ZHar    G    A        0      0        2 
  16 chr16_60186181   Sample    G    A        0      0        2 
  16 chr16_60190455     AAsi    T    A        0      0        2 
  16 chr16_60190455     AKia    T    A        0      0        2 
  16 chr16_60190455     AOna    T    A        0      0        2 
  16 chr16_60190455     ASom    T    A        0      0        2 
  16 chr16_60190455     HCab    T    A        1      2        2 
  16 chr16_60190455     HPrz    T    A        1      2        2 
  16 chr16_60190455     ZBoe    T    A        0      0        2 
  16 chr16_60190455     ZGre    T    A        0      0        2 
  16 chr16_60190455     ZHar    T    A        0      0        2 
  16 chr16_60190455   Sample    T    A        0      0        2 
  16 chr16_60193421     AAsi    C    A        0      0        2 
  16 chr16_60193421     AKia    C    A        0      0        2 
  16 chr16_60193421     AOna    C    A        0      0        2 
  16 chr16_60193421     ASom    C    A        0      0        2 
  16 chr16_60193421     HCab    C    A        1      2        2 
  16 chr16_60193421     HPrz    C    A        1      2        2 
  16 chr16_60193421     ZBoe    C    A        0      0        2 
  16 chr16_60193421     ZGre    C    A        0      0        2 
  16 chr16_60193421     ZHar    C    A        0      0        2 
  16 chr16_60193421   Sample    C    A        0      0        2 
  16 chr16_60205833     AAsi    C    T        0      0        2 
  16 chr16_60205833     AKia    C    T        0      0        2 
  16 chr16_60205833     AOna    C    T        0      0        2 
  16 chr16_60205833     ASom    C    T        0      0        2 
  16 chr16_60205833     HCab    C    T        0      0        2 
  16 chr16_60205833     HPrz    C    T        0      0        2 
  16 chr16_60205833     ZBoe    C    T        1      2        2 
  16 chr16_60205833     ZGre    C    T        0      0        2 
  16 chr16_60205833     ZHar    C    T        1      2        2 
  16 chr16_60205833   Sample    C    T        0      0        2 
  16 chr16_60207942     AAsi    G    A        1      2        2 
  16 chr16_60207942     AKia    G    A        0      0        2 
  16 chr16_60207942     AOna    G    A        0      0        2 
  16 chr16_60207942     ASom    G    A        1      2        2 
  16 chr16_60207942     HCab    G    A        0      0        2 
  16 chr16_60207942     HPrz    G    A        0      0        2 
  16 chr16_60207942     ZBoe    G    A        0      0        2 
  16 chr16_60207942     ZGre    G    A        0      0        2 
  16 chr16_60207942     ZHar    G    A        0      0        2 
  16 chr16_60207942   Sample    G    A        1      2        2 
  16 chr16_60221724     AAsi    C    T        0      0        2 
  16 chr16_60221724     AKia    C    T        1      2        2 
  16 chr16_60221724     AOna    C    T        0      0        2 
  16 chr16_60221724     ASom    C    T        0      0        2 
  16 chr16_60221724     HCab    C    T        0      0        2 
  16 chr16_60221724     HPrz    C    T        0      0        2 
  16 chr16_60221724     ZBoe    C    T        0      0        2 
  16 chr16_60221724     ZGre    C    T        0      0        2 
  16 chr16_60221724     ZHar    C    T        0      0        2 
  16 chr16_60221724   Sample    C    T        0      0        2 
  16 chr16_60221813     AAsi    A    C      0.5      1        2 
  16 chr16_60221813     AKia    A    C        0      0        2 
  16 chr16_60221813     AOna    A    C        0      0        2 
  16 chr16_60221813     ASom    A    C        0      0        2 
  16 chr16_60221813     HCab    A    C        0      0        2 
  16 chr16_60221813     HPrz    A    C        0      0        2 
  16 chr16_60221813     ZBoe    A    C        0      0        2 
  16 chr16_60221813     ZGre    A    C        0      0        2 
  16 chr16_60221813     ZHar    A    C        0      0        2 
  16 chr16_60221813   Sample    A    C        1      2        2 
  16 chr16_60222177     AAsi    C    T        0      0        2 
  16 chr16_60222177     AKia    C    T        0      0        2 
  16 chr16_60222177     AOna    C    T        0      0        2 
  16 chr16_60222177     ASom    C    T        0      0        2 
  16 chr16_60222177     HCab    C    T        0      0        2 
  16 chr16_60222177     HPrz    C    T        0      0        2 
  16 chr16_60222177     ZBoe    C    T      0.5      1        2 
  16 chr16_60222177     ZGre    C    T        0      0        2 
  16 chr16_60222177     ZHar    C    T        0      0        2 
  16 chr16_60222177   Sample    C    T        0      0        2 
  16 chr16_60224399     AAsi    G    C        0      0        2 
  16 chr16_60224399     AKia    G    C        0      0        2 
  16 chr16_60224399     AOna    G    C        0      0        2 
  16 chr16_60224399     ASom    G    C        0      0        2 
  16 chr16_60224399     HCab    G    C        0      0        2 
  16 chr16_60224399     HPrz    G    C        0      0        2 
  16 chr16_60224399     ZBoe    G    C        0      0        2 
  16 chr16_60224399     ZGre    G    C        0      0        2 
  16 chr16_60224399     ZHar    G    C      0.5      1        2 
  16 chr16_60224399   Sample    G    C        0      0        2 
  16 chr16_60224653     AAsi    C    T        0      0        2 
  16 chr16_60224653     AKia    C    T        0      0        2 
  16 chr16_60224653     AOna    C    T        0      0        2 
  16 chr16_60224653     ASom    C    T        0      0        2 
  16 chr16_60224653     HCab    C    T      0.5      1        2 
  16 chr16_60224653     HPrz    C    T        0      0        2 
  16 chr16_60224653     ZBoe    C    T        0      0        2 
  16 chr16_60224653     ZGre    C    T        0      0        2 
  16 chr16_60224653     ZHar    C    T        0      0        2 
  16 chr16_60224653   Sample    C    T        0      0        2 
  16 chr16_60228341     AAsi    T    C        0      0        2 
  16 chr16_60228341     AKia    T    C        0      0        2 
  16 chr16_60228341     AOna    T    C        0      0        2 
  16 chr16_60228341     ASom    T    C        0      0        2 
  16 chr16_60228341     HCab    T    C        0      0        2 
  16 chr16_60228341     HPrz    T    C        0      0        2 
  16 chr16_60228341     ZBoe    T    C        0      0        2 
  16 chr16_60228341     ZGre    T    C        1      2        2 
  16 chr16_60228341     ZHar    T    C        0      0        2 
  16 chr16_60228341   Sample    T    C        0      0        2 
  16 chr16_60231869     AAsi    A    G        0      0        2 
  16 chr16_60231869     AKia    A    G        0      0        2 
  16 chr16_60231869     AOna    A    G        0      0        2 
  16 chr16_60231869     ASom    A    G        0      0        2 
  16 chr16_60231869     HCab    A    G      0.5      1        2 
  16 chr16_60231869     HPrz    A    G        0      0        2 
  16 chr16_60231869     ZBoe    A    G        0      0        2 
  16 chr16_60231869     ZGre    A    G        0      0        2 
  16 chr16_60231869     ZHar    A    G        0      0        2 
  16 chr16_60231869   Sample    A    G        0      0        2 
  16 chr16_60232702     AAsi    A    G        0      0        2 
  16 chr16_60232702     AKia    A    G        0      0        2 
  16 chr16_60232702     AOna    A    G        0      0        2 
  16 chr16_60232702     ASom    A    G        0      0        2 
  16 chr16_60232702     HCab    A    G        0      0        2 
  16 chr16_60232702     HPrz    A    G        0      0        2 
  16 chr16_60232702     ZBoe    A    G        0      0        2 
  16 chr16_60232702     ZGre    A    G      0.5      1        2 
  16 chr16_60232702     ZHar    A    G        0      0        2 
  16 chr16_60232702   Sample    A    G        0      0        2 
  16 chr16_60241540     AAsi    A    G        0      0        2 
  16 chr16_60241540     AKia    A    G      0.5      1        2 
  16 chr16_60241540     AOna    A    G        0      0        2 
  16 chr16_60241540     ASom    A    G        0      0        2 
  16 chr16_60241540     HCab    A    G        0      0        2 
  16 chr16_60241540     HPrz    A    G        0      0        2 
  16 chr16_60241540     ZBoe    A    G        0      0        2 
  16 chr16_60241540     ZGre    A    G        0      0        2 
  16 chr16_60241540     ZHar    A    G        0      0        2 
  16 chr16_60241540   Sample    A    G        0      0        2 
  16 chr16_60246428     AAsi    G    A        0      0        2 
  16 chr16_60246428     AKia    G    A        0      0        2 
  16 chr16_60246428     AOna    G    A        0      0        2 
  16 chr16_60246428     ASom    G    A        0      0        2 
  16 chr16_60246428     HCab    G    A      0.5      1        2 
  16 chr16_60246428     HPrz    G    A      0.5      1        2 
  16 chr16_60246428     ZBoe    G    A        0      0        2 
  16 chr16_60246428     ZGre    G    A        0      0        2 
  16 chr16_60246428     ZHar    G    A        0      0        2 
  16 chr16_60246428   Sample    G    A        0      0        2 
  16 chr16_60247479     AAsi    C    G        0      0        2 
  16 chr16_60247479     AKia    C    G        0      0        2 
  16 chr16_60247479     AOna    C    G        0      0        2 
  16 chr16_60247479     ASom    C    G        0      0        2 
  16 chr16_60247479     HCab    C    G      0.5      1        2 
  16 chr16_60247479     HPrz    C    G      0.5      1        2 
  16 chr16_60247479     ZBoe    C    G        0      0        2 
  16 chr16_60247479     ZGre    C    G        0      0        2 
  16 chr16_60247479     ZHar    C    G        0      0        2 
  16 chr16_60247479   Sample    C    G        0      0        2 
  16 chr16_60250293     AAsi    T    C        0      0        2 
  16 chr16_60250293     AKia    T    C        0      0        2 
  16 chr16_60250293     AOna    T    C        0      0        2 
  16 chr16_60250293     ASom    T    C        0      0        2 
  16 chr16_60250293     HCab    T    C        0      0        2 
  16 chr16_60250293     HPrz    T    C      0.5      1        2 
  16 chr16_60250293     ZBoe    T    C        0      0        2 
  16 chr16_60250293     ZGre    T    C        0      0        2 
  16 chr16_60250293     ZHar    T    C        0      0        2 
  16 chr16_60250293   Sample    T    C        0      0        2 
  16 chr16_60252183     AAsi    C    T        0      0        2 
  16 chr16_60252183     AKia    C    T        0      0        2 
  16 chr16_60252183     AOna    C    T        0      0        2 
  16 chr16_60252183     ASom    C    T        0      0        2 
  16 chr16_60252183     HCab    C    T        0      0        2 
  16 chr16_60252183     HPrz    C    T        0      0        2 
  16 chr16_60252183     ZBoe    C    T        0      0        2 
  16 chr16_60252183     ZGre    C    T        0      0        2 
  16 chr16_60252183     ZHar    C    T        1      2        2 
  16 chr16_60252183   Sample    C    T        0      0        2 
  16 chr16_60261880     AAsi    T    C        0      0        2 
  16 chr16_60261880     AKia    T    C        0      0        2 
  16 chr16_60261880     AOna    T    C        0      0        2 
  16 chr16_60261880     ASom    T    C        0      0        2 
  16 chr16_60261880     HCab    T    C        0      0        2 
  16 chr16_60261880     HPrz    T    C        0      0        2 
  16 chr16_60261880     ZBoe    T    C        0      0        2 
  16 chr16_60261880     ZGre    T    C        1      2        2 
  16 chr16_60261880     ZHar    T    C        0      0        2 
  16 chr16_60261880   Sample    T    C        0      0        2 
  16 chr16_60269404     AAsi    A    G        0      0        2 
  16 chr16_60269404     AKia    A    G        0      0        2 
  16 chr16_60269404     AOna    A    G        0      0        2 
  16 chr16_60269404     ASom    A    G        0      0        2 
  16 chr16_60269404     HCab    A    G        0      0        2 
  16 chr16_60269404     HPrz    A    G        0      0        2 
  16 chr16_60269404     ZBoe    A    G      0.5      1        2 
  16 chr16_60269404     ZGre    A    G        0      0        2 
  16 chr16_60269404     ZHar    A    G        0      0        2 
  16 chr16_60269404   Sample    A    G        0      0        2 
  16 chr16_60277968     AAsi    A    G        0      0        2 
  16 chr16_60277968     AKia    A    G        0      0        2 
  16 chr16_60277968     AOna    A    G        0      0        2 
  16 chr16_60277968     ASom    A    G        0      0        2 
  16 chr16_60277968     HCab    A    G        1      2        2 
  16 chr16_60277968     HPrz    A    G        1      2        2 
  16 chr16_60277968     ZBoe    A    G        0      0        2 
  16 chr16_60277968     ZGre    A    G        0      0        2 
  16 chr16_60277968     ZHar    A    G        0      0        2 
  16 chr16_60277968   Sample    A    G        0      0        2 
  16 chr16_60279299     AAsi    C    G        0      0        2 
  16 chr16_60279299     AKia    C    G        0      0        2 
  16 chr16_60279299     AOna    C    G        1      2        2 
  16 chr16_60279299     ASom    C    G        0      0        2 
  16 chr16_60279299     HCab    C    G        0      0        2 
  16 chr16_60279299     HPrz    C    G        0      0        2 
  16 chr16_60279299     ZBoe    C    G        0      0        2 
  16 chr16_60279299     ZGre    C    G        0      0        2 
  16 chr16_60279299     ZHar    C    G        0      0        2 
  16 chr16_60279299   Sample    C    G        0      0        2 
  16 chr16_60288405     AAsi    G    C        0      0        2 
  16 chr16_60288405     AKia    G    C        0      0        2 
  16 chr16_60288405     AOna    G    C        0      0        2 
  16 chr16_60288405     ASom    G    C        0      0        2 
  16 chr16_60288405     HCab    G    C        0      0        2 
  16 chr16_60288405     HPrz    G    C        0      0        2 
  16 chr16_60288405     ZBoe    G    C        1      2        2 
  16 chr16_60288405     ZGre    G    C        1      2        2 
  16 chr16_60288405     ZHar    G    C        1      2        2 
  16 chr16_60288405   Sample    G    C        0      0        2 
  16 chr16_60294108     AAsi    A    C        0      0        2 
  16 chr16_60294108     AKia    A    C        0      0        2 
  16 chr16_60294108     AOna    A    C        0      0        2 
  16 chr16_60294108     ASom    A    C        0      0        2 
  16 chr16_60294108     HCab    A    C        0      0        2 
  16 chr16_60294108     HPrz    A    C        0      0        2 
  16 chr16_60294108     ZBoe    A    C        0      0        2 
  16 chr16_60294108     ZGre    A    C        1      2        2 
  16 chr16_60294108     ZHar    A    C        0      0        2 
  16 chr16_60294108   Sample    A    C        0      0        2 
  16 chr16_60307931     AAsi    A    G        0      0        2 
  16 chr16_60307931     AKia    A    G        0      0        2 
  16 chr16_60307931     AOna    A    G        1      2        2 
  16 chr16_60307931     ASom    A    G        0      0        2 
  16 chr16_60307931     HCab    A    G        0      0        2 
  16 chr16_60307931     HPrz    A    G        0      0        2 
  16 chr16_60307931     ZBoe    A    G        0      0        2 
  16 chr16_60307931     ZGre    A    G        0      0        2 
  16 chr16_60307931     ZHar    A    G        0      0        2 
  16 chr16_60307931   Sample    A    G        0      0        2 
  16 chr16_60309194     AAsi    G    A        0      0        2 
  16 chr16_60309194     AKia    G    A        0      0        2 
  16 chr16_60309194     AOna    G    A        0      0        2 
  16 chr16_60309194     ASom    G    A        0      0        2 
  16 chr16_60309194     HCab    G    A        0      0        2 
  16 chr16_60309194     HPrz    G    A        0      0        2 
  16 chr16_60309194     ZBoe    G    A        1      2        2 
  16 chr16_60309194     ZGre    G    A        0      0        2 
  16 chr16_60309194     ZHar    G    A        0      0        2 
  16 chr16_60309194   Sample    G    A        0      0        2 
  16 chr16_60309571     AAsi    G    A        0      0        2 
  16 chr16_60309571     AKia    G    A        0      0        2 
  16 chr16_60309571     AOna    G    A        0      0        2 
  16 chr16_60309571     ASom    G    A        1      2        2 
  16 chr16_60309571     HCab    G    A        0      0        2 
  16 chr16_60309571     HPrz    G    A        0      0        2 
  16 chr16_60309571     ZBoe    G    A        0      0        2 
  16 chr16_60309571     ZGre    G    A        0      0        2 
  16 chr16_60309571     ZHar    G    A        0      0        2 
  16 chr16_60309571   Sample    G    A        0      0        2 
  16 chr16_60318843     AAsi    C    G        0      0        2 
  16 chr16_60318843     AKia    C    G        0      0        2 
  16 chr16_60318843     AOna    C    G        1      2        2 
  16 chr16_60318843     ASom    C    G        0      0        2 
  16 chr16_60318843     HCab    C    G        0      0        2 
  16 chr16_60318843     HPrz    C    G        0      0        2 
  16 chr16_60318843     ZBoe    C    G        0      0        2 
  16 chr16_60318843     ZGre    C    G        0      0        2 
  16 chr16_60318843     ZHar    C    G        0      0        2 
  16 chr16_60318843   Sample    C    G        0      0        2 
  16 chr16_60324075     AAsi    T    G        0      0        2 
  16 chr16_60324075     AKia    T    G        0      0        2 
  16 chr16_60324075     AOna    T    G        0      0        2 
  16 chr16_60324075     ASom    T    G        0      0        2 
  16 chr16_60324075     HCab    T    G      0.5      1        2 
  16 chr16_60324075     HPrz    T    G        0      0        2 
  16 chr16_60324075     ZBoe    T    G        0      0        2 
  16 chr16_60324075     ZGre    T    G        0      0        2 
  16 chr16_60324075     ZHar    T    G        0      0        2 
  16 chr16_60324075   Sample    T    G        0      0        2 
  16 chr16_60325927     AAsi    G    A        0      0        2 
  16 chr16_60325927     AKia    G    A        0      0        2 
  16 chr16_60325927     AOna    G    A        0      0        2 
  16 chr16_60325927     ASom    G    A        0      0        2 
  16 chr16_60325927     HCab    G    A        0      0        2 
  16 chr16_60325927     HPrz    G    A        0      0        2 
  16 chr16_60325927     ZBoe    G    A        0      0        2 
  16 chr16_60325927     ZGre    G    A        0      0        2 
  16 chr16_60325927     ZHar    G    A        1      2        2 
  16 chr16_60325927   Sample    G    A        0      0        2 
  16 chr16_60326364     AAsi    C    G        0      0        2 
  16 chr16_60326364     AKia    C    G        0      0        2 
  16 chr16_60326364     AOna    C    G        0      0        2 
  16 chr16_60326364     ASom    C    G        0      0        2 
  16 chr16_60326364     HCab    C    G        1      2        2 
  16 chr16_60326364     HPrz    C    G        1      2        2 
  16 chr16_60326364     ZBoe    C    G        0      0        2 
  16 chr16_60326364     ZGre    C    G        0      0        2 
  16 chr16_60326364     ZHar    C    G        0      0        2 
  16 chr16_60326364   Sample    C    G        0      0        2 
  16 chr16_60326744     AAsi    C    T        0      0        2 
  16 chr16_60326744     AKia    C    T        0      0        2 
  16 chr16_60326744     AOna    C    T        0      0        2 
  16 chr16_60326744     ASom    C    T        0      0        2 
  16 chr16_60326744     HCab    C    T      0.5      1        2 
  16 chr16_60326744     HPrz    C    T        1      2        2 
  16 chr16_60326744     ZBoe    C    T        0      0        2 
  16 chr16_60326744     ZGre    C    T        0      0        2 
  16 chr16_60326744     ZHar    C    T        0      0        2 
  16 chr16_60326744   Sample    C    T        0      0        2 
  16 chr16_60327413     AAsi    A    C        0      0        2 
  16 chr16_60327413     AKia    A    C        0      0        2 
  16 chr16_60327413     AOna    A    C        0      0        2 
  16 chr16_60327413     ASom    A    C        0      0        2 
  16 chr16_60327413     HCab    A    C        0      0        2 
  16 chr16_60327413     HPrz    A    C        0      0        2 
  16 chr16_60327413     ZBoe    A    C        0      0        2 
  16 chr16_60327413     ZGre    A    C        1      2        2 
  16 chr16_60327413     ZHar    A    C        0      0        2 
  16 chr16_60327413   Sample    A    C        0      0        2 
  16 chr16_60335597     AAsi    A    G        0      0        2 
  16 chr16_60335597     AKia    A    G        0      0        2 
  16 chr16_60335597     AOna    A    G        0      0        2 
  16 chr16_60335597     ASom    A    G        0      0        2 
  16 chr16_60335597     HCab    A    G        1      2        2 
  16 chr16_60335597     HPrz    A    G        1      2        2 
  16 chr16_60335597     ZBoe    A    G        0      0        2 
  16 chr16_60335597     ZGre    A    G        0      0        2 
  16 chr16_60335597     ZHar    A    G        0      0        2 
  16 chr16_60335597   Sample    A    G        0      0        2 
  16 chr16_60354024     AAsi    G    A        0      0        2 
  16 chr16_60354024     AKia    G    A        0      0        2 
  16 chr16_60354024     AOna    G    A        0      0        2 
  16 chr16_60354024     ASom    G    A      0.5      1        2 
  16 chr16_60354024     HCab    G    A        0      0        2 
  16 chr16_60354024     HPrz    G    A        0      0        2 
  16 chr16_60354024     ZBoe    G    A        0      0        2 
  16 chr16_60354024     ZGre    G    A        0      0        2 
  16 chr16_60354024     ZHar    G    A        0      0        2 
  16 chr16_60354024   Sample    G    A        0      0        2 
  16 chr16_60356778     AAsi    T    C        0      0        2 
  16 chr16_60356778     AKia    T    C      0.5      1        2 
  16 chr16_60356778     AOna    T    C        0      0        2 
  16 chr16_60356778     ASom    T    C        0      0        2 
  16 chr16_60356778     HCab    T    C        0      0        2 
  16 chr16_60356778     HPrz    T    C        0      0        2 
  16 chr16_60356778     ZBoe    T    C        0      0        2 
  16 chr16_60356778     ZGre    T    C        0      0        2 
  16 chr16_60356778     ZHar    T    C        0      0        2 
  16 chr16_60356778   Sample    T    C        0      0        2 
  16 chr16_60364020     AAsi    A    G        0      0        2 
  16 chr16_60364020     AKia    A    G        0      0        2 
  16 chr16_60364020     AOna    A    G        0      0        2 
  16 chr16_60364020     ASom    A    G        0      0        2 
  16 chr16_60364020     HCab    A    G        0      0        2 
  16 chr16_60364020     HPrz    A    G        0      0        2 
  16 chr16_60364020     ZBoe    A    G        0      0        2 
  16 chr16_60364020     ZGre    A    G        0      0        2 
  16 chr16_60364020     ZHar    A    G        1      2        2 
  16 chr16_60364020   Sample    A    G        0      0        2 
  16 chr16_60367052     AAsi    G    C        0      0        2 
  16 chr16_60367052     AKia    G    C        0      0        2 
  16 chr16_60367052     AOna    G    C        0      0        2 
  16 chr16_60367052     ASom    G    C        0      0        2 
  16 chr16_60367052     HCab    G    C        1      2        2 
  16 chr16_60367052     HPrz    G    C        1      2        2 
  16 chr16_60367052     ZBoe    G    C        0      0        2 
  16 chr16_60367052     ZGre    G    C        0      0        2 
  16 chr16_60367052     ZHar    G    C        0      0        2 
  16 chr16_60367052   Sample    G    C        0      0        2 
  16 chr16_60373954     AAsi    A    G        0      0        2 
  16 chr16_60373954     AKia    A    G        0      0        2 
  16 chr16_60373954     AOna    A    G        0      0        2 
  16 chr16_60373954     ASom    A    G        0      0        2 
  16 chr16_60373954     HCab    A    G        1      2        2 
  16 chr16_60373954     HPrz    A    G        1      2        2 
  16 chr16_60373954     ZBoe    A    G        0      0        2 
  16 chr16_60373954     ZGre    A    G        0      0        2 
  16 chr16_60373954     ZHar    A    G        0      0        2 
  16 chr16_60373954   Sample    A    G        0      0        2 
  16 chr16_60387733     AAsi    T    C        0      0        2 
  16 chr16_60387733     AKia    T    C        0      0        2 
  16 chr16_60387733     AOna    T    C        0      0        2 
  16 chr16_60387733     ASom    T    C        0      0        2 
  16 chr16_60387733     HCab    T    C      0.5      1        2 
  16 chr16_60387733     HPrz    T    C        1      2        2 
  16 chr16_60387733     ZBoe    T    C        0      0        2 
  16 chr16_60387733     ZGre    T    C        0      0        2 
  16 chr16_60387733     ZHar    T    C        0      0        2 
  16 chr16_60387733   Sample    T    C        0      0        2 
  16 chr16_60393123     AAsi    G    A        0      0        2 
  16 chr16_60393123     AKia    G    A        0      0        2 
  16 chr16_60393123     AOna    G    A        0      0        2 
  16 chr16_60393123     ASom    G    A        0      0        2 
  16 chr16_60393123     HCab    G    A        0      0        2 
  16 chr16_60393123     HPrz    G    A        0      0        2 
  16 chr16_60393123     ZBoe    G    A      0.5      1        2 
  16 chr16_60393123     ZGre    G    A        0      0        2 
  16 chr16_60393123     ZHar    G    A        0      0        2 
  16 chr16_60393123   Sample    G    A        0      0        2 
  16 chr16_60395558     AAsi    T    C        0      0        2 
  16 chr16_60395558     AKia    T    C        0      0        2 
  16 chr16_60395558     AOna    T    C        0      0        2 
  16 chr16_60395558     ASom    T    C        0      0        2 
  16 chr16_60395558     HCab    T    C        1      2        2 
  16 chr16_60395558     HPrz    T    C        1      2        2 
  16 chr16_60395558     ZBoe    T    C        0      0        2 
  16 chr16_60395558     ZGre    T    C        0      0        2 
  16 chr16_60395558     ZHar    T    C        0      0        2 
  16 chr16_60395558   Sample    T    C        0      0        2 
  16 chr16_60396972     AAsi    T    C        0      0        2 
  16 chr16_60396972     AKia    T    C        0      0        2 
  16 chr16_60396972     AOna    T    C        0      0        2 
  16 chr16_60396972     ASom    T    C        0      0        2 
  16 chr16_60396972     HCab    T    C        0      0        2 
  16 chr16_60396972     HPrz    T    C        0      0        2 
  16 chr16_60396972     ZBoe    T    C        0      0        2 
  16 chr16_60396972     ZGre    T    C      0.5      1        2 
  16 chr16_60396972     ZHar    T    C        0      0        2 
  16 chr16_60396972   Sample    T    C        0      0        2 
  16 chr16_60402525     AAsi    T    G        0      0        2 
  16 chr16_60402525     AKia    T    G        0      0        2 
  16 chr16_60402525     AOna    T    G        0      0        2 
  16 chr16_60402525     ASom    T    G        0      0        2 
  16 chr16_60402525     HCab    T    G        0      0        2 
  16 chr16_60402525     HPrz    T    G        0      0        2 
  16 chr16_60402525     ZBoe    T    G        0      0        2 
  16 chr16_60402525     ZGre    T    G      0.5      1        2 
  16 chr16_60402525     ZHar    T    G        0      0        2 
  16 chr16_60402525   Sample    T    G        0      0        2 
  16 chr16_60404931     AAsi    C    T        0      0        2 
  16 chr16_60404931     AKia    C    T        0      0        2 
  16 chr16_60404931     AOna    C    T        0      0        2 
  16 chr16_60404931     ASom    C    T        0      0        2 
  16 chr16_60404931     HCab    C    T        1      2        2 
  16 chr16_60404931     HPrz    C    T        1      2        2 
  16 chr16_60404931     ZBoe    C    T        0      0        2 
  16 chr16_60404931     ZGre    C    T        0      0        2 
  16 chr16_60404931     ZHar    C    T        0      0        2 
  16 chr16_60404931   Sample    C    T        0      0        2 
  16 chr16_60407026     AAsi    T    C      0.5      1        2 
  16 chr16_60407026     AKia    T    C        0      0        2 
  16 chr16_60407026     AOna    T    C        0      0        2 
  16 chr16_60407026     ASom    T    C        0      0        2 
  16 chr16_60407026     HCab    T    C        0      0        2 
  16 chr16_60407026     HPrz    T    C        0      0        2 
  16 chr16_60407026     ZBoe    T    C        0      0        2 
  16 chr16_60407026     ZGre    T    C        0      0        2 
  16 chr16_60407026     ZHar    T    C        0      0        2 
  16 chr16_60407026   Sample    T    C        0      0        2 
  16 chr16_60412291     AAsi    T    C        0      0        2 
  16 chr16_60412291     AKia    T    C        0      0        2 
  16 chr16_60412291     AOna    T    C        0      0        2 
  16 chr16_60412291     ASom    T    C        0      0        2 
  16 chr16_60412291     HCab    T    C      0.5      1        2 
  16 chr16_60412291     HPrz    T    C        1      2        2 
  16 chr16_60412291     ZBoe    T    C        0      0        2 
  16 chr16_60412291     ZGre    T    C        1      2        2 
  16 chr16_60412291     ZHar    T    C        0      0        2 
  16 chr16_60412291   Sample    T    C        1      2        2 
  16 chr16_60414578     AAsi    G    A        0      0        2 
  16 chr16_60414578     AKia    G    A        0      0        2 
  16 chr16_60414578     AOna    G    A        0      0        2 
  16 chr16_60414578     ASom    G    A        0      0        2 
  16 chr16_60414578     HCab    G    A        0      0        2 
  16 chr16_60414578     HPrz    G    A        0      0        2 
  16 chr16_60414578     ZBoe    G    A        0      0        2 
  16 chr16_60414578     ZGre    G    A      0.5      1        2 
  16 chr16_60414578     ZHar    G    A        0      0        2 
  16 chr16_60414578   Sample    G    A        0      0        2 
  16 chr16_60420804     AAsi    G    A        0      0        2 
  16 chr16_60420804     AKia    G    A      0.5      1        2 
  16 chr16_60420804     AOna    G    A        0      0        2 
  16 chr16_60420804     ASom    G    A        0      0        2 
  16 chr16_60420804     HCab    G    A        0      0        2 
  16 chr16_60420804     HPrz    G    A        0      0        2 
  16 chr16_60420804     ZBoe    G    A        0      0        2 
  16 chr16_60420804     ZGre    G    A        0      0        2 
  16 chr16_60420804     ZHar    G    A        0      0        2 
  16 chr16_60420804   Sample    G    A        0      0        2 
  16 chr16_60425515     AAsi    A    G        0      0        2 
  16 chr16_60425515     AKia    A    G        0      0        2 
  16 chr16_60425515     AOna    A    G        0      0        2 
  16 chr16_60425515     ASom    A    G        0      0        2 
  16 chr16_60425515     HCab    A    G        0      0        2 
  16 chr16_60425515     HPrz    A    G        1      2        2 
  16 chr16_60425515     ZBoe    A    G        0      0        2 
  16 chr16_60425515     ZGre    A    G        0      0        2 
  16 chr16_60425515     ZHar    A    G        0      0        2 
  16 chr16_60425515   Sample    A    G        0      0        2 
  16 chr16_60429944     AAsi    A    G        0      0        2 
  16 chr16_60429944     AKia    A    G        0      0        2 
  16 chr16_60429944     AOna    A    G        0      0        2 
  16 chr16_60429944     ASom    A    G        0      0        2 
  16 chr16_60429944     HCab    A    G        0      0        2 
  16 chr16_60429944     HPrz    A    G        1      2        2 
  16 chr16_60429944     ZBoe    A    G        0      0        2 
  16 chr16_60429944     ZGre    A    G        0      0        2 
  16 chr16_60429944     ZHar    A    G        0      0        2 
  16 chr16_60429944   Sample    A    G        0      0        2 
  16 chr16_60433998     AAsi    T    C        0      0        2 
  16 chr16_60433998     AKia    T    C        0      0        2 
  16 chr16_60433998     AOna    T    C        0      0        2 
  16 chr16_60433998     ASom    T    C        0      0        2 
  16 chr16_60433998     HCab    T    C        0      0        2 
  16 chr16_60433998     HPrz    T    C        0      0        2 
  16 chr16_60433998     ZBoe    T    C        0      0        2 
  16 chr16_60433998     ZGre    T    C        0      0        2 
  16 chr16_60433998     ZHar    T    C        1      2        2 
  16 chr16_60433998   Sample    T    C        0      0        2 
  16 chr16_60435603     AAsi    A    C        0      0        2 
  16 chr16_60435603     AKia    A    C        1      2        2 
  16 chr16_60435603     AOna    A    C        1      2        2 
  16 chr16_60435603     ASom    A    C        0      0        2 
  16 chr16_60435603     HCab    A    C        0      0        2 
  16 chr16_60435603     HPrz    A    C        0      0        2 
  16 chr16_60435603     ZBoe    A    C        0      0        2 
  16 chr16_60435603     ZGre    A    C        0      0        2 
  16 chr16_60435603     ZHar    A    C        0      0        2 
  16 chr16_60435603   Sample    A    C        0      0        2 
  16 chr16_60442867     AAsi    C    T        0      0        2 
  16 chr16_60442867     AKia    C    T        0      0        2 
  16 chr16_60442867     AOna    C    T        0      0        2 
  16 chr16_60442867     ASom    C    T        0      0        2 
  16 chr16_60442867     HCab    C    T        0      0        2 
  16 chr16_60442867     HPrz    C    T        0      0        2 
  16 chr16_60442867     ZBoe    C    T        0      0        2 
  16 chr16_60442867     ZGre    C    T      0.5      1        2 
  16 chr16_60442867     ZHar    C    T        0      0        2 
  16 chr16_60442867   Sample    C    T        0      0        2 
  16 chr16_60450149     AAsi    A    C        0      0        2 
  16 chr16_60450149     AKia    A    C        0      0        2 
  16 chr16_60450149     AOna    A    C        0      0        2 
  16 chr16_60450149     ASom    A    C        0      0        2 
  16 chr16_60450149     HCab    A    C        1      2        2 
  16 chr16_60450149     HPrz    A    C        1      2        2 
  16 chr16_60450149     ZBoe    A    C        0      0        2 
  16 chr16_60450149     ZGre    A    C        0      0        2 
  16 chr16_60450149     ZHar    A    C        0      0        2 
  16 chr16_60450149   Sample    A    C        0      0        2 
  16 chr16_60450905     AAsi    T    C      0.5      1        2 
  16 chr16_60450905     AKia    T    C        0      0        2 
  16 chr16_60450905     AOna    T    C        0      0        2 
  16 chr16_60450905     ASom    T    C        0      0        2 
  16 chr16_60450905     HCab    T    C        0      0        2 
  16 chr16_60450905     HPrz    T    C        0      0        2 
  16 chr16_60450905     ZBoe    T    C        0      0        2 
  16 chr16_60450905     ZGre    T    C        0      0        2 
  16 chr16_60450905     ZHar    T    C        0      0        2 
  16 chr16_60450905   Sample    T    C        0      0        2 
  16 chr16_60457792     AAsi    G    A        0      0        2 
  16 chr16_60457792     AKia    G    A        0      0        2 
  16 chr16_60457792     AOna    G    A        0      0        2 
  16 chr16_60457792     ASom    G    A        0      0        2 
  16 chr16_60457792     HCab    G    A        0      0        2 
  16 chr16_60457792     HPrz    G    A        0      0        2 
  16 chr16_60457792     ZBoe    G    A        0      0        2 
  16 chr16_60457792     ZGre    G    A        0      0        2 
  16 chr16_60457792     ZHar    G    A        1      2        2 
  16 chr16_60457792   Sample    G    A        0      0        2 
  16 chr16_60461414     AAsi    G    T        0      0        2 
  16 chr16_60461414     AKia    G    T        0      0        2 
  16 chr16_60461414     AOna    G    T        0      0        2 
  16 chr16_60461414     ASom    G    T        0      0        2 
  16 chr16_60461414     HCab    G    T        0      0        2 
  16 chr16_60461414     HPrz    G    T        0      0        2 
  16 chr16_60461414     ZBoe    G    T      0.5      1        2 
  16 chr16_60461414     ZGre    G    T        0      0        2 
  16 chr16_60461414     ZHar    G    T        0      0        2 
  16 chr16_60461414   Sample    G    T        0      0        2 
  16 chr16_60462098     AAsi    A    C        0      0        2 
  16 chr16_60462098     AKia    A    C        0      0        2 
  16 chr16_60462098     AOna    A    C        0      0        2 
  16 chr16_60462098     ASom    A    C        0      0        2 
  16 chr16_60462098     HCab    A    C        0      0        2 
  16 chr16_60462098     HPrz    A    C        0      0        2 
  16 chr16_60462098     ZBoe    A    C        1      2        2 
  16 chr16_60462098     ZGre    A    C        0      0        2 
  16 chr16_60462098     ZHar    A    C        0      0        2 
  16 chr16_60462098   Sample    A    C        0      0        2 
  16 chr16_60463984     AAsi    C    T        0      0        2 
  16 chr16_60463984     AKia    C    T        0      0        2 
  16 chr16_60463984     AOna    C    T        0      0        2 
  16 chr16_60463984     ASom    C    T        0      0        2 
  16 chr16_60463984     HCab    C    T        0      0        2 
  16 chr16_60463984     HPrz    C    T        0      0        2 
  16 chr16_60463984     ZBoe    C    T      0.5      1        2 
  16 chr16_60463984     ZGre    C    T        0      0        2 
  16 chr16_60463984     ZHar    C    T        0      0        2 
  16 chr16_60463984   Sample    C    T        0      0        2 
  16 chr16_60470050     AAsi    A    T        0      0        2 
  16 chr16_60470050     AKia    A    T        0      0        2 
  16 chr16_60470050     AOna    A    T        0      0        2 
  16 chr16_60470050     ASom    A    T        0      0        2 
  16 chr16_60470050     HCab    A    T        1      2        2 
  16 chr16_60470050     HPrz    A    T      0.5      1        2 
  16 chr16_60470050     ZBoe    A    T        0      0        2 
  16 chr16_60470050     ZGre    A    T        0      0        2 
  16 chr16_60470050     ZHar    A    T        0      0        2 
  16 chr16_60470050   Sample    A    T        0      0        2 
  16 chr16_60471045     AAsi    G    T        0      0        2 
  16 chr16_60471045     AKia    G    T        0      0        2 
  16 chr16_60471045     AOna    G    T        0      0        2 
  16 chr16_60471045     ASom    G    T        0      0        2 
  16 chr16_60471045     HCab    G    T        0      0        2 
  16 chr16_60471045     HPrz    G    T      0.5      1        2 
  16 chr16_60471045     ZBoe    G    T        0      0        2 
  16 chr16_60471045     ZGre    G    T        0      0        2 
  16 chr16_60471045     ZHar    G    T        0      0        2 
  16 chr16_60471045   Sample    G    T        0      0        2 
  16 chr16_60474110     AAsi    G    T        0      0        2 
  16 chr16_60474110     AKia    G    T        0      0        2 
  16 chr16_60474110     AOna    G    T        0      0        2 
  16 chr16_60474110     ASom    G    T        0      0        2 
  16 chr16_60474110     HCab    G    T      0.5      1        2 
  16 chr16_60474110     HPrz    G    T        1      2        2 
  16 chr16_60474110     ZBoe    G    T        0      0        2 
  16 chr16_60474110     ZGre    G    T        0      0        2 
  16 chr16_60474110     ZHar    G    T        0      0        2 
  16 chr16_60474110   Sample    G    T        0      0        2 
  16 chr16_60474542     AAsi    T    C        0      0        2 
  16 chr16_60474542     AKia    T    C        1      2        2 
  16 chr16_60474542     AOna    T    C        1      2        2 
  16 chr16_60474542     ASom    T    C        0      0        2 
  16 chr16_60474542     HCab    T    C        1      2        2 
  16 chr16_60474542     HPrz    T    C        1      2        2 
  16 chr16_60474542     ZBoe    T    C        0      0        2 
  16 chr16_60474542     ZGre    T    C        0      0        2 
  16 chr16_60474542     ZHar    T    C        0      0        2 
  16 chr16_60474542   Sample    T    C        0      0        2 
  16 chr16_60491588     AAsi    T    C        0      0        2 
  16 chr16_60491588     AKia    T    C        0      0        2 
  16 chr16_60491588     AOna    T    C        0      0        2 
  16 chr16_60491588     ASom    T    C        0      0        2 
  16 chr16_60491588     HCab    T    C        0      0        2 
  16 chr16_60491588     HPrz    T    C        0      0        2 
  16 chr16_60491588     ZBoe    T    C      0.5      1        2 
  16 chr16_60491588     ZGre    T    C        0      0        2 
  16 chr16_60491588     ZHar    T    C        0      0        2 
  16 chr16_60491588   Sample    T    C        0      0        2 
  16 chr16_60493526     AAsi    T    C        0      0        2 
  16 chr16_60493526     AKia    T    C      0.5      1        2 
  16 chr16_60493526     AOna    T    C        0      0        2 
  16 chr16_60493526     ASom    T    C        0      0        2 
  16 chr16_60493526     HCab    T    C        0      0        2 
  16 chr16_60493526     HPrz    T    C        0      0        2 
  16 chr16_60493526     ZBoe    T    C        0      0        2 
  16 chr16_60493526     ZGre    T    C        0      0        2 
  16 chr16_60493526     ZHar    T    C        0      0        2 
  16 chr16_60493526   Sample    T    C        0      0        2 
  16 chr16_60497295     AAsi    G    C        0      0        2 
  16 chr16_60497295     AKia    G    C        1      2        2 
  16 chr16_60497295     AOna    G    C        1      2        2 
  16 chr16_60497295     ASom    G    C        0      0        2 
  16 chr16_60497295     HCab    G    C        1      2        2 
  16 chr16_60497295     HPrz    G    C        1      2        2 
  16 chr16_60497295     ZBoe    G    C        0      0        2 
  16 chr16_60497295     ZGre    G    C        0      0        2 
  16 chr16_60497295     ZHar    G    C        0      0        2 
  16 chr16_60497295   Sample    G    C        0      0        2 
  16 chr16_60497811     AAsi    A    G        0      0        2 
  16 chr16_60497811     AKia    A    G        0      0        2 
  16 chr16_60497811     AOna    A    G        0      0        2 
  16 chr16_60497811     ASom    A    G        0      0        2 
  16 chr16_60497811     HCab    A    G        1      2        2 
  16 chr16_60497811     HPrz    A    G        1      2        2 
  16 chr16_60497811     ZBoe    A    G        0      0        2 
  16 chr16_60497811     ZGre    A    G        0      0        2 
  16 chr16_60497811     ZHar    A    G        0      0        2 
  16 chr16_60497811   Sample    A    G        0      0        2 
  16 chr16_60515206     AAsi    C    T        0      0        2 
  16 chr16_60515206     AKia    C    T        0      0        2 
  16 chr16_60515206     AOna    C    T        0      0        2 
  16 chr16_60515206     ASom    C    T        0      0        2 
  16 chr16_60515206     HCab    C    T        0      0        2 
  16 chr16_60515206     HPrz    C    T        0      0        2 
  16 chr16_60515206     ZBoe    C    T      0.5      1        2 
  16 chr16_60515206     ZGre    C    T        0      0        2 
  16 chr16_60515206     ZHar    C    T        0      0        2 
  16 chr16_60515206   Sample    C    T        0      0        2 
  16 chr16_60517242     AAsi    G    A        0      0        2 
  16 chr16_60517242     AKia    G    A        0      0        2 
  16 chr16_60517242     AOna    G    A        0      0        2 
  16 chr16_60517242     ASom    G    A        0      0        2 
  16 chr16_60517242     HCab    G    A        1      2        2 
  16 chr16_60517242     HPrz    G    A        1      2        2 
  16 chr16_60517242     ZBoe    G    A        0      0        2 
  16 chr16_60517242     ZGre    G    A        0      0        2 
  16 chr16_60517242     ZHar    G    A        0      0        2 
  16 chr16_60517242   Sample    G    A        0      0        2 
  16 chr16_60517986     AAsi    G    A        0      0        2 
  16 chr16_60517986     AKia    G    A      0.5      1        2 
  16 chr16_60517986     AOna    G    A        1      2        2 
  16 chr16_60517986     ASom    G    A        0      0        2 
  16 chr16_60517986     HCab    G    A        0      0        2 
  16 chr16_60517986     HPrz    G    A        0      0        2 
  16 chr16_60517986     ZBoe    G    A        0      0        2 
  16 chr16_60517986     ZGre    G    A        0      0        2 
  16 chr16_60517986     ZHar    G    A        0      0        2 
  16 chr16_60517986   Sample    G    A        0      0        2 
  16 chr16_60525828     AAsi    T    G        0      0        2 
  16 chr16_60525828     AKia    T    G        0      0        2 
  16 chr16_60525828     AOna    T    G        0      0        2 
  16 chr16_60525828     ASom    T    G        0      0        2 
  16 chr16_60525828     HCab    T    G        0      0        2 
  16 chr16_60525828     HPrz    T    G        0      0        2 
  16 chr16_60525828     ZBoe    T    G      0.5      1        2 
  16 chr16_60525828     ZGre    T    G        0      0        2 
  16 chr16_60525828     ZHar    T    G        0      0        2 
  16 chr16_60525828   Sample    T    G        0      0        2 
  16 chr16_60527831     AAsi    T    G        0      0        2 
  16 chr16_60527831     AKia    T    G        0      0        2 
  16 chr16_60527831     AOna    T    G        0      0        2 
  16 chr16_60527831     ASom    T    G        0      0        2 
  16 chr16_60527831     HCab    T    G        0      0        2 
  16 chr16_60527831     HPrz    T    G        0      0        2 
  16 chr16_60527831     ZBoe    T    G      0.5      1        2 
  16 chr16_60527831     ZGre    T    G        0      0        2 
  16 chr16_60527831     ZHar    T    G        0      0        2 
  16 chr16_60527831   Sample    T    G        0      0        2 
  16 chr16_60531211     AAsi    A    G        0      0        2 
  16 chr16_60531211     AKia    A    G      0.5      1        2 
  16 chr16_60531211     AOna    A    G        0      0        2 
  16 chr16_60531211     ASom    A    G        0      0        2 
  16 chr16_60531211     HCab    A    G        0      0        2 
  16 chr16_60531211     HPrz    A    G        0      0        2 
  16 chr16_60531211     ZBoe    A    G        0      0        2 
  16 chr16_60531211     ZGre    A    G        0      0        2 
  16 chr16_60531211     ZHar    A    G        0      0        2 
  16 chr16_60531211   Sample    A    G        0      0        2 
  16 chr16_60540805     AAsi    T    C        0      0        2 
  16 chr16_60540805     AKia    T    C        0      0        2 
  16 chr16_60540805     AOna    T    C        0      0        2 
  16 chr16_60540805     ASom    T    C        0      0        2 
  16 chr16_60540805     HCab    T    C        1      2        2 
  16 chr16_60540805     HPrz    T    C        1      2        2 
  16 chr16_60540805     ZBoe    T    C        0      0        2 
  16 chr16_60540805     ZGre    T    C        0      0        2 
  16 chr16_60540805     ZHar    T    C        0      0        2 
  16 chr16_60540805   Sample    T    C        0      0        2 
  16 chr16_60543625     AAsi    G    T        0      0        2 
  16 chr16_60543625     AKia    G    T        0      0        2 
  16 chr16_60543625     AOna    G    T        0      0        2 
  16 chr16_60543625     ASom    G    T        0      0        2 
  16 chr16_60543625     HCab    G    T        1      2        2 
  16 chr16_60543625     HPrz    G    T        1      2        2 
  16 chr16_60543625     ZBoe    G    T        0      0        2 
  16 chr16_60543625     ZGre    G    T        0      0        2 
  16 chr16_60543625     ZHar    G    T        0      0        2 
  16 chr16_60543625   Sample    G    T        0      0        2 
  16 chr16_60546576     AAsi    C    G        0      0        2 
  16 chr16_60546576     AKia    C    G        0      0        2 
  16 chr16_60546576     AOna    C    G        0      0        2 
  16 chr16_60546576     ASom    C    G        0      0        2 
  16 chr16_60546576     HCab    C    G      0.5      1        2 
  16 chr16_60546576     HPrz    C    G        0      0        2 
  16 chr16_60546576     ZBoe    C    G        0      0        2 
  16 chr16_60546576     ZGre    C    G        0      0        2 
  16 chr16_60546576     ZHar    C    G        0      0        2 
  16 chr16_60546576   Sample    C    G        0      0        2 
  16 chr16_60563640     AAsi    A    G        0      0        2 
  16 chr16_60563640     AKia    A    G      0.5      1        2 
  16 chr16_60563640     AOna    A    G        1      2        2 
  16 chr16_60563640     ASom    A    G        0      0        2 
  16 chr16_60563640     HCab    A    G        0      0        2 
  16 chr16_60563640     HPrz    A    G        0      0        2 
  16 chr16_60563640     ZBoe    A    G        0      0        2 
  16 chr16_60563640     ZGre    A    G        0      0        2 
  16 chr16_60563640     ZHar    A    G        0      0        2 
  16 chr16_60563640   Sample    A    G        0      0        2 
  16 chr16_60570170     AAsi    C    T        1      2        2 
  16 chr16_60570170     AKia    C    T        0      0        2 
  16 chr16_60570170     AOna    C    T        0      0        2 
  16 chr16_60570170     ASom    C    T        1      2        2 
  16 chr16_60570170     HCab    C    T        0      0        2 
  16 chr16_60570170     HPrz    C    T        0      0        2 
  16 chr16_60570170     ZBoe    C    T        0      0        2 
  16 chr16_60570170     ZGre    C    T        0      0        2 
  16 chr16_60570170     ZHar    C    T        0      0        2 
  16 chr16_60570170   Sample    C    T        1      2        2 
  16 chr16_60570975     AAsi    G    A        0      0        2 
  16 chr16_60570975     AKia    G    A        0      0        2 
  16 chr16_60570975     AOna    G    A        0      0        2 
  16 chr16_60570975     ASom    G    A        0      0        2 
  16 chr16_60570975     HCab    G    A        0      0        2 
  16 chr16_60570975     HPrz    G    A        0      0        2 
  16 chr16_60570975     ZBoe    G    A        0      0        2 
  16 chr16_60570975     ZGre    G    A        0      0        2 
  16 chr16_60570975     ZHar    G    A      0.5      1        2 
  16 chr16_60570975   Sample    G    A        0      0        2 
  16 chr16_60573674     AAsi    G    A        0      0        2 
  16 chr16_60573674     AKia    G    A        0      0        2 
  16 chr16_60573674     AOna    G    A        0      0        2 
  16 chr16_60573674     ASom    G    A        0      0        2 
  16 chr16_60573674     HCab    G    A        1      2        2 
  16 chr16_60573674     HPrz    G    A        1      2        2 
  16 chr16_60573674     ZBoe    G    A        0      0        2 
  16 chr16_60573674     ZGre    G    A        0      0        2 
  16 chr16_60573674     ZHar    G    A        0      0        2 
  16 chr16_60573674   Sample    G    A        0      0        2 
  16 chr16_60581760     AAsi    T    C        1      2        2 
  16 chr16_60581760     AKia    T    C        0      0        2 
  16 chr16_60581760     AOna    T    C        0      0        2 
  16 chr16_60581760     ASom    T    C        1      2        2 
  16 chr16_60581760     HCab    T    C        0      0        2 
  16 chr16_60581760     HPrz    T    C        0      0        2 
  16 chr16_60581760     ZBoe    T    C        0      0        2 
  16 chr16_60581760     ZGre    T    C        0      0        2 
  16 chr16_60581760     ZHar    T    C        0      0        2 
  16 chr16_60581760   Sample    T    C        1      2        2 
  16 chr16_60586693     AAsi    A    G        0      0        2 
  16 chr16_60586693     AKia    A    G        0      0        2 
  16 chr16_60586693     AOna    A    G        0      0        2 
  16 chr16_60586693     ASom    A    G        0      0        2 
  16 chr16_60586693     HCab    A    G        0      0        2 
  16 chr16_60586693     HPrz    A    G        0      0        2 
  16 chr16_60586693     ZBoe    A    G      0.5      1        2 
  16 chr16_60586693     ZGre    A    G        0      0        2 
  16 chr16_60586693     ZHar    A    G        0      0        2 
  16 chr16_60586693   Sample    A    G        0      0        2 
  16 chr16_60602538     AAsi    A    G        0      0        2 
  16 chr16_60602538     AKia    A    G        0      0        2 
  16 chr16_60602538     AOna    A    G        0      0        2 
  16 chr16_60602538     ASom    A    G        0      0        2 
  16 chr16_60602538     HCab    A    G        0      0        2 
  16 chr16_60602538     HPrz    A    G        0      0        2 
  16 chr16_60602538     ZBoe    A    G        0      0        2 
  16 chr16_60602538     ZGre    A    G        1      2        2 
  16 chr16_60602538     ZHar    A    G        0      0        2 
  16 chr16_60602538   Sample    A    G        0      0        2 
  16 chr16_60607119     AAsi    G    T        0      0        2 
  16 chr16_60607119     AKia    G    T        0      0        2 
  16 chr16_60607119     AOna    G    T        0      0        2 
  16 chr16_60607119     ASom    G    T        0      0        2 
  16 chr16_60607119     HCab    G    T        1      2        2 
  16 chr16_60607119     HPrz    G    T        1      2        2 
  16 chr16_60607119     ZBoe    G    T        0      0        2 
  16 chr16_60607119     ZGre    G    T        0      0        2 
  16 chr16_60607119     ZHar    G    T        0      0        2 
  16 chr16_60607119   Sample    G    T        0      0        2 
  16 chr16_60610112     AAsi    T    C        0      0        2 
  16 chr16_60610112     AKia    T    C        0      0        2 
  16 chr16_60610112     AOna    T    C        0      0        2 
  16 chr16_60610112     ASom    T    C        0      0        2 
  16 chr16_60610112     HCab    T    C        1      2        2 
  16 chr16_60610112     HPrz    T    C        1      2        2 
  16 chr16_60610112     ZBoe    T    C        0      0        2 
  16 chr16_60610112     ZGre    T    C        0      0        2 
  16 chr16_60610112     ZHar    T    C        0      0        2 
  16 chr16_60610112   Sample    T    C        1      2        2 
  16 chr16_60633113     AAsi    C    T        0      0        2 
  16 chr16_60633113     AKia    C    T      0.5      1        2 
  16 chr16_60633113     AOna    C    T        0      0        2 
  16 chr16_60633113     ASom    C    T        0      0        2 
  16 chr16_60633113     HCab    C    T        0      0        2 
  16 chr16_60633113     HPrz    C    T        0      0        2 
  16 chr16_60633113     ZBoe    C    T        0      0        2 
  16 chr16_60633113     ZGre    C    T        0      0        2 
  16 chr16_60633113     ZHar    C    T        0      0        2 
  16 chr16_60633113   Sample    C    T        0      0        2 
  16 chr16_60637296     AAsi    G    A        0      0        2 
  16 chr16_60637296     AKia    G    A        0      0        2 
  16 chr16_60637296     AOna    G    A        0      0        2 
  16 chr16_60637296     ASom    G    A        0      0        2 
  16 chr16_60637296     HCab    G    A      0.5      1        2 
  16 chr16_60637296     HPrz    G    A        0      0        2 
  16 chr16_60637296     ZBoe    G    A        0      0        2 
  16 chr16_60637296     ZGre    G    A        0      0        2 
  16 chr16_60637296     ZHar    G    A        0      0        2 
  16 chr16_60637296   Sample    G    A        0      0        2 
  16 chr16_60641184     AAsi    G    T        0      0        2 
  16 chr16_60641184     AKia    G    T        1      2        2 
  16 chr16_60641184     AOna    G    T        0      0        2 
  16 chr16_60641184     ASom    G    T        0      0        2 
  16 chr16_60641184     HCab    G    T        0      0        2 
  16 chr16_60641184     HPrz    G    T        0      0        2 
  16 chr16_60641184     ZBoe    G    T        0      0        2 
  16 chr16_60641184     ZGre    G    T        0      0        2 
  16 chr16_60641184     ZHar    G    T        0      0        2 
  16 chr16_60641184   Sample    G    T        0      0        2 
  16 chr16_60643262     AAsi    G    A        0      0        2 
  16 chr16_60643262     AKia    G    A        0      0        2 
  16 chr16_60643262     AOna    G    A        0      0        2 
  16 chr16_60643262     ASom    G    A        0      0        2 
  16 chr16_60643262     HCab    G    A      0.5      1        2 
  16 chr16_60643262     HPrz    G    A        0      0        2 
  16 chr16_60643262     ZBoe    G    A        0      0        2 
  16 chr16_60643262     ZGre    G    A        0      0        2 
  16 chr16_60643262     ZHar    G    A        0      0        2 
  16 chr16_60643262   Sample    G    A        0      0        2 
  16 chr16_60648645     AAsi    G    T        0      0        2 
  16 chr16_60648645     AKia    G    T        0      0        2 
  16 chr16_60648645     AOna    G    T        0      0        2 
  16 chr16_60648645     ASom    G    T        0      0        2 
  16 chr16_60648645     HCab    G    T        0      0        2 
  16 chr16_60648645     HPrz    G    T      0.5      1        2 
  16 chr16_60648645     ZBoe    G    T        0      0        2 
  16 chr16_60648645     ZGre    G    T        0      0        2 
  16 chr16_60648645     ZHar    G    T        0      0        2 
  16 chr16_60648645   Sample    G    T        0      0        2 
  16 chr16_60654865     AAsi    C    T        0      0        2 
  16 chr16_60654865     AKia    C    T        0      0        2 
  16 chr16_60654865     AOna    C    T        0      0        2 
  16 chr16_60654865     ASom    C    T        0      0        2 
  16 chr16_60654865     HCab    C    T        1      2        2 
  16 chr16_60654865     HPrz    C    T        1      2        2 
  16 chr16_60654865     ZBoe    C    T        0      0        2 
  16 chr16_60654865     ZGre    C    T        0      0        2 
  16 chr16_60654865     ZHar    C    T        0      0        2 
  16 chr16_60654865   Sample    C    T        0      0        2 
  16 chr16_60657526     AAsi    T    C        0      0        2 
  16 chr16_60657526     AKia    T    C        0      0        2 
  16 chr16_60657526     AOna    T    C        0      0        2 
  16 chr16_60657526     ASom    T    C        0      0        2 
  16 chr16_60657526     HCab    T    C        1      2        2 
  16 chr16_60657526     HPrz    T    C        1      2        2 
  16 chr16_60657526     ZBoe    T    C        0      0        2 
  16 chr16_60657526     ZGre    T    C        0      0        2 
  16 chr16_60657526     ZHar    T    C        0      0        2 
  16 chr16_60657526   Sample    T    C        0      0        2 
  16 chr16_60658380     AAsi    C    T      0.5      1        2 
  16 chr16_60658380     AKia    C    T        0      0        2 
  16 chr16_60658380     AOna    C    T        0      0        2 
  16 chr16_60658380     ASom    C    T      0.5      1        2 
  16 chr16_60658380     HCab    C    T        0      0        2 
  16 chr16_60658380     HPrz    C    T        0      0        2 
  16 chr16_60658380     ZBoe    C    T        0      0        2 
  16 chr16_60658380     ZGre    C    T        0      0        2 
  16 chr16_60658380     ZHar    C    T        0      0        2 
  16 chr16_60658380   Sample    C    T        0      0        2 
  16 chr16_60660729     AAsi    C    G        1      2        2 
  16 chr16_60660729     AKia    C    G        0      0        2 
  16 chr16_60660729     AOna    C    G        0      0        2 
  16 chr16_60660729     ASom    C    G        0      0        2 
  16 chr16_60660729     HCab    C    G        0      0        2 
  16 chr16_60660729     HPrz    C    G        0      0        2 
  16 chr16_60660729     ZBoe    C    G        0      0        2 
  16 chr16_60660729     ZGre    C    G        0      0        2 
  16 chr16_60660729     ZHar    C    G        0      0        2 
  16 chr16_60660729   Sample    C    G        0      0        2 
  16 chr16_60661752     AAsi    G    C        0      0        2 
  16 chr16_60661752     AKia    G    C        0      0        2 
  16 chr16_60661752     AOna    G    C        0      0        2 
  16 chr16_60661752     ASom    G    C        0      0        2 
  16 chr16_60661752     HCab    G    C        0      0        2 
  16 chr16_60661752     HPrz    G    C        0      0        2 
  16 chr16_60661752     ZBoe    G    C      0.5      1        2 
  16 chr16_60661752     ZGre    G    C        0      0        2 
  16 chr16_60661752     ZHar    G    C        0      0        2 
  16 chr16_60661752   Sample    G    C        0      0        2 
  16 chr16_60663151     AAsi    G    A        0      0        2 
  16 chr16_60663151     AKia    G    A        0      0        2 
  16 chr16_60663151     AOna    G    A        0      0        2 
  16 chr16_60663151     ASom    G    A        0      0        2 
  16 chr16_60663151     HCab    G    A        1      2        2 
  16 chr16_60663151     HPrz    G    A        1      2        2 
  16 chr16_60663151     ZBoe    G    A        0      0        2 
  16 chr16_60663151     ZGre    G    A        0      0        2 
  16 chr16_60663151     ZHar    G    A        0      0        2 
  16 chr16_60663151   Sample    G    A        0      0        2 
  16 chr16_60664930     AAsi    T    G        0      0        2 
  16 chr16_60664930     AKia    T    G        0      0        2 
  16 chr16_60664930     AOna    T    G        0      0        2 
  16 chr16_60664930     ASom    T    G        0      0        2 
  16 chr16_60664930     HCab    T    G        0      0        2 
  16 chr16_60664930     HPrz    T    G        0      0        2 
  16 chr16_60664930     ZBoe    T    G        0      0        2 
  16 chr16_60664930     ZGre    T    G        1      2        2 
  16 chr16_60664930     ZHar    T    G        0      0        2 
  16 chr16_60664930   Sample    T    G        0      0        2 
  16 chr16_60676207     AAsi    G    A        0      0        2 
  16 chr16_60676207     AKia    G    A        0      0        2 
  16 chr16_60676207     AOna    G    A        0      0        2 
  16 chr16_60676207     ASom    G    A        0      0        2 
  16 chr16_60676207     HCab    G    A        0      0        2 
  16 chr16_60676207     HPrz    G    A        0      0        2 
  16 chr16_60676207     ZBoe    G    A        0      0        2 
  16 chr16_60676207     ZGre    G    A        1      2        2 
  16 chr16_60676207     ZHar    G    A        0      0        2 
  16 chr16_60676207   Sample    G    A        0      0        2 
  16 chr16_60679054     AAsi    T    C        0      0        2 
  16 chr16_60679054     AKia    T    C        0      0        2 
  16 chr16_60679054     AOna    T    C        0      0        2 
  16 chr16_60679054     ASom    T    C        0      0        2 
  16 chr16_60679054     HCab    T    C        0      0        2 
  16 chr16_60679054     HPrz    T    C        0      0        2 
  16 chr16_60679054     ZBoe    T    C        0      0        2 
  16 chr16_60679054     ZGre    T    C        0      0        2 
  16 chr16_60679054     ZHar    T    C      0.5      1        2 
  16 chr16_60679054   Sample    T    C        0      0        2 
  16 chr16_60680051     AAsi    A    G        0      0        2 
  16 chr16_60680051     AKia    A    G        0      0        2 
  16 chr16_60680051     AOna    A    G        0      0        2 
  16 chr16_60680051     ASom    A    G        0      0        2 
  16 chr16_60680051     HCab    A    G        0      0        2 
  16 chr16_60680051     HPrz    A    G        0      0        2 
  16 chr16_60680051     ZBoe    A    G      0.5      1        2 
  16 chr16_60680051     ZGre    A    G        0      0        2 
  16 chr16_60680051     ZHar    A    G        0      0        2 
  16 chr16_60680051   Sample    A    G        0      0        2 
  16 chr16_60681741     AAsi    C    T      0.5      1        2 
  16 chr16_60681741     AKia    C    T        0      0        2 
  16 chr16_60681741     AOna    C    T        0      0        2 
  16 chr16_60681741     ASom    C    T        0      0        2 
  16 chr16_60681741     HCab    C    T        0      0        2 
  16 chr16_60681741     HPrz    C    T        0      0        2 
  16 chr16_60681741     ZBoe    C    T        0      0        2 
  16 chr16_60681741     ZGre    C    T        0      0        2 
  16 chr16_60681741     ZHar    C    T        0      0        2 
  16 chr16_60681741   Sample    C    T        0      0        2 
  16 chr16_60695074     AAsi    C    G        0      0        2 
  16 chr16_60695074     AKia    C    G        0      0        2 
  16 chr16_60695074     AOna    C    G        0      0        2 
  16 chr16_60695074     ASom    C    G        0      0        2 
  16 chr16_60695074     HCab    C    G        1      2        2 
  16 chr16_60695074     HPrz    C    G        1      2        2 
  16 chr16_60695074     ZBoe    C    G        0      0        2 
  16 chr16_60695074     ZGre    C    G        0      0        2 
  16 chr16_60695074     ZHar    C    G        0      0        2 
  16 chr16_60695074   Sample    C    G        0      0        2 
  16 chr16_60700723     AAsi    T    C        0      0        2 
  16 chr16_60700723     AKia    T    C        0      0        2 
  16 chr16_60700723     AOna    T    C        0      0        2 
  16 chr16_60700723     ASom    T    C        0      0        2 
  16 chr16_60700723     HCab    T    C        1      2        2 
  16 chr16_60700723     HPrz    T    C        1      2        2 
  16 chr16_60700723     ZBoe    T    C        0      0        2 
  16 chr16_60700723     ZGre    T    C        0      0        2 
  16 chr16_60700723     ZHar    T    C        0      0        2 
  16 chr16_60700723   Sample    T    C        0      0        2 
  16 chr16_60710212     AAsi    C    A        1      2        2 
  16 chr16_60710212     AKia    C    A        1      2        2 
  16 chr16_60710212     AOna    C    A        0      0        2 
  16 chr16_60710212     ASom    C    A        1      2        2 
  16 chr16_60710212     HCab    C    A        0      0        2 
  16 chr16_60710212     HPrz    C    A        0      0        2 
  16 chr16_60710212     ZBoe    C    A        0      0        2 
  16 chr16_60710212     ZGre    C    A        0      0        2 
  16 chr16_60710212     ZHar    C    A        0      0        2 
  16 chr16_60710212   Sample    C    A        1      2        2 
  16 chr16_60713727     AAsi    A    T        0      0        2 
  16 chr16_60713727     AKia    A    T        0      0        2 
  16 chr16_60713727     AOna    A    T        0      0        2 
  16 chr16_60713727     ASom    A    T        0      0        2 
  16 chr16_60713727     HCab    A    T        0      0        2 
  16 chr16_60713727     HPrz    A    T        0      0        2 
  16 chr16_60713727     ZBoe    A    T      0.5      1        2 
  16 chr16_60713727     ZGre    A    T        0      0        2 
  16 chr16_60713727     ZHar    A    T        0      0        2 
  16 chr16_60713727   Sample    A    T        0      0        2 
  16 chr16_60716969     AAsi    T    C        0      0        2 
  16 chr16_60716969     AKia    T    C        0      0        2 
  16 chr16_60716969     AOna    T    C        0      0        2 
  16 chr16_60716969     ASom    T    C        0      0        2 
  16 chr16_60716969     HCab    T    C        1      2        2 
  16 chr16_60716969     HPrz    T    C        1      2        2 
  16 chr16_60716969     ZBoe    T    C        0      0        2 
  16 chr16_60716969     ZGre    T    C        0      0        2 
  16 chr16_60716969     ZHar    T    C        0      0        2 
  16 chr16_60716969   Sample    T    C        0      0        2 
  16 chr16_60718298     AAsi    A    G        0      0        2 
  16 chr16_60718298     AKia    A    G      0.5      1        2 
  16 chr16_60718298     AOna    A    G        0      0        2 
  16 chr16_60718298     ASom    A    G        0      0        2 
  16 chr16_60718298     HCab    A    G        0      0        2 
  16 chr16_60718298     HPrz    A    G      0.5      1        2 
  16 chr16_60718298     ZBoe    A    G      0.5      1        2 
  16 chr16_60718298     ZGre    A    G        0      0        2 
  16 chr16_60718298     ZHar    A    G        0      0        2 
  16 chr16_60718298   Sample    A    G        0      0        2 
  16 chr16_60734409     AAsi    G    A        0      0        2 
  16 chr16_60734409     AKia    G    A      0.5      1        2 
  16 chr16_60734409     AOna    G    A        0      0        2 
  16 chr16_60734409     ASom    G    A        0      0        2 
  16 chr16_60734409     HCab    G    A        0      0        2 
  16 chr16_60734409     HPrz    G    A        0      0        2 
  16 chr16_60734409     ZBoe    G    A        0      0        2 
  16 chr16_60734409     ZGre    G    A        0      0        2 
  16 chr16_60734409     ZHar    G    A        0      0        2 
  16 chr16_60734409   Sample    G    A        0      0        2 
  16 chr16_60736728     AAsi    A    G      0.5      1        2 
  16 chr16_60736728     AKia    A    G        0      0        2 
  16 chr16_60736728     AOna    A    G        0      0        2 
  16 chr16_60736728     ASom    A    G        0      0        2 
  16 chr16_60736728     HCab    A    G        0      0        2 
  16 chr16_60736728     HPrz    A    G        0      0        2 
  16 chr16_60736728     ZBoe    A    G        0      0        2 
  16 chr16_60736728     ZGre    A    G        0      0        2 
  16 chr16_60736728     ZHar    A    G        0      0        2 
  16 chr16_60736728   Sample    A    G        0      0        2 
  16 chr16_60737676     AAsi    T    C        1      2        2 
  16 chr16_60737676     AKia    T    C        0      0        2 
  16 chr16_60737676     AOna    T    C        0      0        2 
  16 chr16_60737676     ASom    T    C        1      2        2 
  16 chr16_60737676     HCab    T    C        0      0        2 
  16 chr16_60737676     HPrz    T    C        0      0        2 
  16 chr16_60737676     ZBoe    T    C        0      0        2 
  16 chr16_60737676     ZGre    T    C        0      0        2 
  16 chr16_60737676     ZHar    T    C        0      0        2 
  16 chr16_60737676   Sample    T    C        0      0        2 
  16 chr16_60743435     AAsi    T    C        0      0        2 
  16 chr16_60743435     AKia    T    C        1      2        2 
  16 chr16_60743435     AOna    T    C        0      0        2 
  16 chr16_60743435     ASom    T    C        0      0        2 
  16 chr16_60743435     HCab    T    C        0      0        2 
  16 chr16_60743435     HPrz    T    C        0      0        2 
  16 chr16_60743435     ZBoe    T    C        0      0        2 
  16 chr16_60743435     ZGre    T    C        1      2        2 
  16 chr16_60743435     ZHar    T    C        0      0        2 
  16 chr16_60743435   Sample    T    C        0      0        2 
  16 chr16_60747758     AAsi    G    T        0      0        2 
  16 chr16_60747758     AKia    G    T        0      0        2 
  16 chr16_60747758     AOna    G    T        0      0        2 
  16 chr16_60747758     ASom    G    T        0      0        2 
  16 chr16_60747758     HCab    G    T        0      0        2 
  16 chr16_60747758     HPrz    G    T      0.5      1        2 
  16 chr16_60747758     ZBoe    G    T        0      0        2 
  16 chr16_60747758     ZGre    G    T        0      0        2 
  16 chr16_60747758     ZHar    G    T        0      0        2 
  16 chr16_60747758   Sample    G    T        0      0        2 
  16 chr16_60752636     AAsi    T    C        1      2        2 
  16 chr16_60752636     AKia    T    C        0      0        2 
  16 chr16_60752636     AOna    T    C        0      0        2 
  16 chr16_60752636     ASom    T    C        1      2        2 
  16 chr16_60752636     HCab    T    C        0      0        2 
  16 chr16_60752636     HPrz    T    C        0      0        2 
  16 chr16_60752636     ZBoe    T    C        0      0        2 
  16 chr16_60752636     ZGre    T    C        0      0        2 
  16 chr16_60752636     ZHar    T    C        0      0        2 
  16 chr16_60752636   Sample    T    C        1      2        2 
  16 chr16_60759740     AAsi    T    A        0      0        2 
  16 chr16_60759740     AKia    T    A        0      0        2 
  16 chr16_60759740     AOna    T    A        1      2        2 
  16 chr16_60759740     ASom    T    A        0      0        2 
  16 chr16_60759740     HCab    T    A        0      0        2 
  16 chr16_60759740     HPrz    T    A        0      0        2 
  16 chr16_60759740     ZBoe    T    A        0      0        2 
  16 chr16_60759740     ZGre    T    A        0      0        2 
  16 chr16_60759740     ZHar    T    A        0      0        2 
  16 chr16_60759740   Sample    T    A        0      0        2 
  16 chr16_60759748     AAsi    T    C        0      0        2 
  16 chr16_60759748     AKia    T    C        0      0        2 
  16 chr16_60759748     AOna    T    C        0      0        2 
  16 chr16_60759748     ASom    T    C        0      0        2 
  16 chr16_60759748     HCab    T    C        0      0        2 
  16 chr16_60759748     HPrz    T    C        0      0        2 
  16 chr16_60759748     ZBoe    T    C        0      0        2 
  16 chr16_60759748     ZGre    T    C        0      0        2 
  16 chr16_60759748     ZHar    T    C        1      2        2 
  16 chr16_60759748   Sample    T    C        0      0        2 
  16 chr16_60772146     AAsi    C    A        0      0        2 
  16 chr16_60772146     AKia    C    A        0      0        2 
  16 chr16_60772146     AOna    C    A        0      0        2 
  16 chr16_60772146     ASom    C    A        0      0        2 
  16 chr16_60772146     HCab    C    A        1      2        2 
  16 chr16_60772146     HPrz    C    A      0.5      1        2 
  16 chr16_60772146     ZBoe    C    A        0      0        2 
  16 chr16_60772146     ZGre    C    A        0      0        2 
  16 chr16_60772146     ZHar    C    A        0      0        2 
  16 chr16_60772146   Sample    C    A        0      0        2 
  16 chr16_60772882     AAsi    C    G        0      0        2 
  16 chr16_60772882     AKia    C    G        0      0        2 
  16 chr16_60772882     AOna    C    G        0      0        2 
  16 chr16_60772882     ASom    C    G        0      0        2 
  16 chr16_60772882     HCab    C    G        0      0        2 
  16 chr16_60772882     HPrz    C    G        0      0        2 
  16 chr16_60772882     ZBoe    C    G        1      2        2 
  16 chr16_60772882     ZGre    C    G        0      0        2 
  16 chr16_60772882     ZHar    C    G        1      2        2 
  16 chr16_60772882   Sample    C    G        0      0        2 
  16 chr16_60773705     AAsi    G    A        0      0        2 
  16 chr16_60773705     AKia    G    A        0      0        2 
  16 chr16_60773705     AOna    G    A        1      2        2 
  16 chr16_60773705     ASom    G    A        0      0        2 
  16 chr16_60773705     HCab    G    A        0      0        2 
  16 chr16_60773705     HPrz    G    A        0      0        2 
  16 chr16_60773705     ZBoe    G    A        0      0        2 
  16 chr16_60773705     ZGre    G    A        0      0        2 
  16 chr16_60773705     ZHar    G    A        0      0        2 
  16 chr16_60773705   Sample    G    A        0      0        2 
  16 chr16_60783826     AAsi    C    G        1      2        2 
  16 chr16_60783826     AKia    C    G        0      0        2 
  16 chr16_60783826     AOna    C    G        0      0        2 
  16 chr16_60783826     ASom    C    G      0.5      1        2 
  16 chr16_60783826     HCab    C    G        0      0        2 
  16 chr16_60783826     HPrz    C    G        0      0        2 
  16 chr16_60783826     ZBoe    C    G      0.5      1        2 
  16 chr16_60783826     ZGre    C    G        1      2        2 
  16 chr16_60783826     ZHar    C    G        0      0        2 
  16 chr16_60783826   Sample    C    G        1      2        2 
  16 chr16_60787174     AAsi    A    T        1      2        2 
  16 chr16_60787174     AKia    A    T        0      0        2 
  16 chr16_60787174     AOna    A    T        0      0        2 
  16 chr16_60787174     ASom    A    T        1      2        2 
  16 chr16_60787174     HCab    A    T        0      0        2 
  16 chr16_60787174     HPrz    A    T        0      0        2 
  16 chr16_60787174     ZBoe    A    T        0      0        2 
  16 chr16_60787174     ZGre    A    T        0      0        2 
  16 chr16_60787174     ZHar    A    T        0      0        2 
  16 chr16_60787174   Sample    A    T        1      2        2 
  16 chr16_60788889     AAsi    G    A      0.5      1        2 
  16 chr16_60788889     AKia    G    A        0      0        2 
  16 chr16_60788889     AOna    G    A        0      0        2 
  16 chr16_60788889     ASom    G    A        0      0        2 
  16 chr16_60788889     HCab    G    A        0      0        2 
  16 chr16_60788889     HPrz    G    A        0      0        2 
  16 chr16_60788889     ZBoe    G    A        0      0        2 
  16 chr16_60788889     ZGre    G    A        0      0        2 
  16 chr16_60788889     ZHar    G    A        0      0        2 
  16 chr16_60788889   Sample    G    A        0      0        2 
  16 chr16_60791620     AAsi    C    T        0      0        2 
  16 chr16_60791620     AKia    C    T        0      0        2 
  16 chr16_60791620     AOna    C    T        0      0        2 
  16 chr16_60791620     ASom    C    T        0      0        2 
  16 chr16_60791620     HCab    C    T        0      0        2 
  16 chr16_60791620     HPrz    C    T        0      0        2 
  16 chr16_60791620     ZBoe    C    T        0      0        2 
  16 chr16_60791620     ZGre    C    T        1      2        2 
  16 chr16_60791620     ZHar    C    T        0      0        2 
  16 chr16_60791620   Sample    C    T        0      0        2 
  16 chr16_60793489     AAsi    G    T        0      0        2 
  16 chr16_60793489     AKia    G    T        0      0        2 
  16 chr16_60793489     AOna    G    T        0      0        2 
  16 chr16_60793489     ASom    G    T        0      0        2 
  16 chr16_60793489     HCab    G    T        1      2        2 
  16 chr16_60793489     HPrz    G    T        1      2        2 
  16 chr16_60793489     ZBoe    G    T        0      0        2 
  16 chr16_60793489     ZGre    G    T        0      0        2 
  16 chr16_60793489     ZHar    G    T        0      0        2 
  16 chr16_60793489   Sample    G    T        0      0        2 
  16 chr16_60797315     AAsi    A    C        0      0        2 
  16 chr16_60797315     AKia    A    C        0      0        2 
  16 chr16_60797315     AOna    A    C        0      0        2 
  16 chr16_60797315     ASom    A    C        0      0        2 
  16 chr16_60797315     HCab    A    C        0      0        2 
  16 chr16_60797315     HPrz    A    C        0      0        2 
  16 chr16_60797315     ZBoe    A    C      0.5      1        2 
  16 chr16_60797315     ZGre    A    C        0      0        2 
  16 chr16_60797315     ZHar    A    C        0      0        2 
  16 chr16_60797315   Sample    A    C        0      0        2 
  16 chr16_60811959     AAsi    G    T        0      0        2 
  16 chr16_60811959     AKia    G    T        0      0        2 
  16 chr16_60811959     AOna    G    T        1      2        2 
  16 chr16_60811959     ASom    G    T        0      0        2 
  16 chr16_60811959     HCab    G    T        0      0        2 
  16 chr16_60811959     HPrz    G    T        0      0        2 
  16 chr16_60811959     ZBoe    G    T        0      0        2 
  16 chr16_60811959     ZGre    G    T        0      0        2 
  16 chr16_60811959     ZHar    G    T        0      0        2 
  16 chr16_60811959   Sample    G    T        0      0        2 
  16 chr16_60811983     AAsi    G    T        0      0        2 
  16 chr16_60811983     AKia    G    T        0      0        2 
  16 chr16_60811983     AOna    G    T        0      0        2 
  16 chr16_60811983     ASom    G    T        0      0        2 
  16 chr16_60811983     HCab    G    T        1      2        2 
  16 chr16_60811983     HPrz    G    T        1      2        2 
  16 chr16_60811983     ZBoe    G    T        0      0        2 
  16 chr16_60811983     ZGre    G    T        0      0        2 
  16 chr16_60811983     ZHar    G    T        0      0        2 
  16 chr16_60811983   Sample    G    T        0      0        2 
  16 chr16_60814878     AAsi    G    A        0      0        2 
  16 chr16_60814878     AKia    G    A        0      0        2 
  16 chr16_60814878     AOna    G    A        0      0        2 
  16 chr16_60814878     ASom    G    A        0      0        2 
  16 chr16_60814878     HCab    G    A        1      2        2 
  16 chr16_60814878     HPrz    G    A        1      2        2 
  16 chr16_60814878     ZBoe    G    A        0      0        2 
  16 chr16_60814878     ZGre    G    A        0      0        2 
  16 chr16_60814878     ZHar    G    A        0      0        2 
  16 chr16_60814878   Sample    G    A        0      0        2 
  16 chr16_60826341     AAsi    T    C        0      0        2 
  16 chr16_60826341     AKia    T    C        0      0        2 
  16 chr16_60826341     AOna    T    C        1      2        2 
  16 chr16_60826341     ASom    T    C        0      0        2 
  16 chr16_60826341     HCab    T    C        0      0        2 
  16 chr16_60826341     HPrz    T    C        0      0        2 
  16 chr16_60826341     ZBoe    T    C        0      0        2 
  16 chr16_60826341     ZGre    T    C        0      0        2 
  16 chr16_60826341     ZHar    T    C        0      0        2 
  16 chr16_60826341   Sample    T    C        0      0        2 
  16 chr16_60826513     AAsi    T    C        0      0        2 
  16 chr16_60826513     AKia    T    C        0      0        2 
  16 chr16_60826513     AOna    T    C        0      0        2 
  16 chr16_60826513     ASom    T    C        0      0        2 
  16 chr16_60826513     HCab    T    C        0      0        2 
  16 chr16_60826513     HPrz    T    C        0      0        2 
  16 chr16_60826513     ZBoe    T    C        0      0        2 
  16 chr16_60826513     ZGre    T    C        0      0        2 
  16 chr16_60826513     ZHar    T    C      0.5      1        2 
  16 chr16_60826513   Sample    T    C        0      0        2 
  16 chr16_60835432     AAsi    C    T        0      0        2 
  16 chr16_60835432     AKia    C    T      0.5      1        2 
  16 chr16_60835432     AOna    C    T        0      0        2 
  16 chr16_60835432     ASom    C    T        0      0        2 
  16 chr16_60835432     HCab    C    T        0      0        2 
  16 chr16_60835432     HPrz    C    T        0      0        2 
  16 chr16_60835432     ZBoe    C    T        0      0        2 
  16 chr16_60835432     ZGre    C    T        0      0        2 
  16 chr16_60835432     ZHar    C    T        0      0        2 
  16 chr16_60835432   Sample    C    T        0      0        2 
  16 chr16_60836963     AAsi    T    A        0      0        2 
  16 chr16_60836963     AKia    T    A      0.5      1        2 
  16 chr16_60836963     AOna    T    A        0      0        2 
  16 chr16_60836963     ASom    T    A        0      0        2 
  16 chr16_60836963     HCab    T    A        0      0        2 
  16 chr16_60836963     HPrz    T    A        0      0        2 
  16 chr16_60836963     ZBoe    T    A        0      0        2 
  16 chr16_60836963     ZGre    T    A        0      0        2 
  16 chr16_60836963     ZHar    T    A        0      0        2 
  16 chr16_60836963   Sample    T    A        0      0        2 
  16 chr16_60843549     AAsi    G    C        0      0        2 
  16 chr16_60843549     AKia    G    C        0      0        2 
  16 chr16_60843549     AOna    G    C        0      0        2 
  16 chr16_60843549     ASom    G    C        0      0        2 
  16 chr16_60843549     HCab    G    C        0      0        2 
  16 chr16_60843549     HPrz    G    C        0      0        2 
  16 chr16_60843549     ZBoe    G    C        0      0        2 
  16 chr16_60843549     ZGre    G    C      0.5      1        2 
  16 chr16_60843549     ZHar    G    C        0      0        2 
  16 chr16_60843549   Sample    G    C        0      0        2 
  16 chr16_60845495     AAsi    C    T        1      2        2 
  16 chr16_60845495     AKia    C    T        0      0        2 
  16 chr16_60845495     AOna    C    T        0      0        2 
  16 chr16_60845495     ASom    C    T        1      2        2 
  16 chr16_60845495     HCab    C    T        0      0        2 
  16 chr16_60845495     HPrz    C    T        0      0        2 
  16 chr16_60845495     ZBoe    C    T        0      0        2 
  16 chr16_60845495     ZGre    C    T        0      0        2 
  16 chr16_60845495     ZHar    C    T        0      0        2 
  16 chr16_60845495   Sample    C    T        1      2        2 
  16 chr16_60852461     AAsi    G    A        0      0        2 
  16 chr16_60852461     AKia    G    A        0      0        2 
  16 chr16_60852461     AOna    G    A        0      0        2 
  16 chr16_60852461     ASom    G    A        0      0        2 
  16 chr16_60852461     HCab    G    A      0.5      1        2 
  16 chr16_60852461     HPrz    G    A        1      2        2 
  16 chr16_60852461     ZBoe    G    A        0      0        2 
  16 chr16_60852461     ZGre    G    A        0      0        2 
  16 chr16_60852461     ZHar    G    A        0      0        2 
  16 chr16_60852461   Sample    G    A        0      0        2 
  16 chr16_60859499     AAsi    A    G        0      0        2 
  16 chr16_60859499     AKia    A    G        0      0        2 
  16 chr16_60859499     AOna    A    G        0      0        2 
  16 chr16_60859499     ASom    A    G        0      0        2 
  16 chr16_60859499     HCab    A    G        1      2        2 
  16 chr16_60859499     HPrz    A    G        1      2        2 
  16 chr16_60859499     ZBoe    A    G        0      0        2 
  16 chr16_60859499     ZGre    A    G        0      0        2 
  16 chr16_60859499     ZHar    A    G        0      0        2 
  16 chr16_60859499   Sample    A    G        0      0        2 
  16 chr16_60864679     AAsi    T    G        0      0        2 
  16 chr16_60864679     AKia    T    G        0      0        2 
  16 chr16_60864679     AOna    T    G        0      0        2 
  16 chr16_60864679     ASom    T    G        0      0        2 
  16 chr16_60864679     HCab    T    G        1      2        2 
  16 chr16_60864679     HPrz    T    G        1      2        2 
  16 chr16_60864679     ZBoe    T    G        0      0        2 
  16 chr16_60864679     ZGre    T    G        0      0        2 
  16 chr16_60864679     ZHar    T    G        0      0        2 
  16 chr16_60864679   Sample    T    G        0      0        2 
  16 chr16_60867024     AAsi    A    G        0      0        2 
  16 chr16_60867024     AKia    A    G        0      0        2 
  16 chr16_60867024     AOna    A    G        0      0        2 
  16 chr16_60867024     ASom    A    G      0.5      1        2 
  16 chr16_60867024     HCab    A    G        0      0        2 
  16 chr16_60867024     HPrz    A    G        0      0        2 
  16 chr16_60867024     ZBoe    A    G        0      0        2 
  16 chr16_60867024     ZGre    A    G        0      0        2 
  16 chr16_60867024     ZHar    A    G        0      0        2 
  16 chr16_60867024   Sample    A    G        0      0        2 
  16 chr16_60868313     AAsi    T    C        1      2        2 
  16 chr16_60868313     AKia    T    C      0.5      1        2 
  16 chr16_60868313     AOna    T    C        0      0        2 
  16 chr16_60868313     ASom    T    C        1      2        2 
  16 chr16_60868313     HCab    T    C        0      0        2 
  16 chr16_60868313     HPrz    T    C        0      0        2 
  16 chr16_60868313     ZBoe    T    C        0      0        2 
  16 chr16_60868313     ZGre    T    C        0      0        2 
  16 chr16_60868313     ZHar    T    C        0      0        2 
  16 chr16_60868313   Sample    T    C        1      2        2 
  16 chr16_60874480     AAsi    G    A        0      0        2 
  16 chr16_60874480     AKia    G    A        0      0        2 
  16 chr16_60874480     AOna    G    A        0      0        2 
  16 chr16_60874480     ASom    G    A        0      0        2 
  16 chr16_60874480     HCab    G    A        0      0        2 
  16 chr16_60874480     HPrz    G    A        0      0        2 
  16 chr16_60874480     ZBoe    G    A        0      0        2 
  16 chr16_60874480     ZGre    G    A        1      2        2 
  16 chr16_60874480     ZHar    G    A        0      0        2 
  16 chr16_60874480   Sample    G    A        0      0        2 
  16 chr16_60890360     AAsi    C    T        0      0        2 
  16 chr16_60890360     AKia    C    T        0      0        2 
  16 chr16_60890360     AOna    C    T        0      0        2 
  16 chr16_60890360     ASom    C    T        0      0        2 
  16 chr16_60890360     HCab    C    T        1      2        2 
  16 chr16_60890360     HPrz    C    T        1      2        2 
  16 chr16_60890360     ZBoe    C    T        0      0        2 
  16 chr16_60890360     ZGre    C    T        0      0        2 
  16 chr16_60890360     ZHar    C    T        0      0        2 
  16 chr16_60890360   Sample    C    T        0      0        2 
  16 chr16_60901113     AAsi    C    G        0      0        2 
  16 chr16_60901113     AKia    C    G        1      2        2 
  16 chr16_60901113     AOna    C    G        1      2        2 
  16 chr16_60901113     ASom    C    G        0      0        2 
  16 chr16_60901113     HCab    C    G        0      0        2 
  16 chr16_60901113     HPrz    C    G        0      0        2 
  16 chr16_60901113     ZBoe    C    G        1      2        2 
  16 chr16_60901113     ZGre    C    G        0      0        2 
  16 chr16_60901113     ZHar    C    G        0      0        2 
  16 chr16_60901113   Sample    C    G        0      0        2 
  16 chr16_60905829     AAsi    C    T        0      0        2 
  16 chr16_60905829     AKia    C    T        0      0        2 
  16 chr16_60905829     AOna    C    T        0      0        2 
  16 chr16_60905829     ASom    C    T        0      0        2 
  16 chr16_60905829     HCab    C    T        0      0        2 
  16 chr16_60905829     HPrz    C    T        0      0        2 
  16 chr16_60905829     ZBoe    C    T      0.5      1        2 
  16 chr16_60905829     ZGre    C    T        0      0        2 
  16 chr16_60905829     ZHar    C    T        0      0        2 
  16 chr16_60905829   Sample    C    T        0      0        2 
  16 chr16_60910411     AAsi    T    C        0      0        2 
  16 chr16_60910411     AKia    T    C        0      0        2 
  16 chr16_60910411     AOna    T    C        0      0        2 
  16 chr16_60910411     ASom    T    C        0      0        2 
  16 chr16_60910411     HCab    T    C      0.5      1        2 
  16 chr16_60910411     HPrz    T    C        0      0        2 
  16 chr16_60910411     ZBoe    T    C        0      0        2 
  16 chr16_60910411     ZGre    T    C        0      0        2 
  16 chr16_60910411     ZHar    T    C        0      0        2 
  16 chr16_60910411   Sample    T    C        0      0        2 
  16 chr16_60915607     AAsi    T    C        0      0        2 
  16 chr16_60915607     AKia    T    C        0      0        2 
  16 chr16_60915607     AOna    T    C        0      0        2 
  16 chr16_60915607     ASom    T    C        0      0        2 
  16 chr16_60915607     HCab    T    C        0      0        2 
  16 chr16_60915607     HPrz    T    C        0      0        2 
  16 chr16_60915607     ZBoe    T    C        0      0        2 
  16 chr16_60915607     ZGre    T    C      0.5      1        2 
  16 chr16_60915607     ZHar    T    C        0      0        2 
  16 chr16_60915607   Sample    T    C        0      0        2 
  16 chr16_60916610     AAsi    G    A      0.5      1        2 
  16 chr16_60916610     AKia    G    A        0      0        2 
  16 chr16_60916610     AOna    G    A        0      0        2 
  16 chr16_60916610     ASom    G    A        1      2        2 
  16 chr16_60916610     HCab    G    A        0      0        2 
  16 chr16_60916610     HPrz    G    A        0      0        2 
  16 chr16_60916610     ZBoe    G    A        0      0        2 
  16 chr16_60916610     ZGre    G    A        0      0        2 
  16 chr16_60916610     ZHar    G    A        0      0        2 
  16 chr16_60916610   Sample    G    A        0      0        2 
  16 chr16_60917840     AAsi    G    T        0      0        2 
  16 chr16_60917840     AKia    G    T        0      0        2 
  16 chr16_60917840     AOna    G    T        1      2        2 
  16 chr16_60917840     ASom    G    T        0      0        2 
  16 chr16_60917840     HCab    G    T        0      0        2 
  16 chr16_60917840     HPrz    G    T        0      0        2 
  16 chr16_60917840     ZBoe    G    T        0      0        2 
  16 chr16_60917840     ZGre    G    T        0      0        2 
  16 chr16_60917840     ZHar    G    T        0      0        2 
  16 chr16_60917840   Sample    G    T        0      0        2 
  16 chr16_60920547     AAsi    G    A        0      0        2 
  16 chr16_60920547     AKia    G    A        0      0        2 
  16 chr16_60920547     AOna    G    A        0      0        2 
  16 chr16_60920547     ASom    G    A        0      0        2 
  16 chr16_60920547     HCab    G    A        1      2        2 
  16 chr16_60920547     HPrz    G    A        1      2        2 
  16 chr16_60920547     ZBoe    G    A        0      0        2 
  16 chr16_60920547     ZGre    G    A        0      0        2 
  16 chr16_60920547     ZHar    G    A        0      0        2 
  16 chr16_60920547   Sample    G    A        0      0        2 
  16 chr16_60924661     AAsi    G    A        0      0        2 
  16 chr16_60924661     AKia    G    A        0      0        2 
  16 chr16_60924661     AOna    G    A        0      0        2 
  16 chr16_60924661     ASom    G    A        0      0        2 
  16 chr16_60924661     HCab    G    A        1      2        2 
  16 chr16_60924661     HPrz    G    A        1      2        2 
  16 chr16_60924661     ZBoe    G    A        0      0        2 
  16 chr16_60924661     ZGre    G    A        0      0        2 
  16 chr16_60924661     ZHar    G    A        0      0        2 
  16 chr16_60924661   Sample    G    A        0      0        2 
  16 chr16_60936850     AAsi    G    A        0      0        2 
  16 chr16_60936850     AKia    G    A        1      2        2 
  16 chr16_60936850     AOna    G    A        1      2        2 
  16 chr16_60936850     ASom    G    A        0      0        2 
  16 chr16_60936850     HCab    G    A        0      0        2 
  16 chr16_60936850     HPrz    G    A        0      0        2 
  16 chr16_60936850     ZBoe    G    A        0      0        2 
  16 chr16_60936850     ZGre    G    A        0      0        2 
  16 chr16_60936850     ZHar    G    A        0      0        2 
  16 chr16_60936850   Sample    G    A        0      0        2 
  16 chr16_60941384     AAsi    T    C        0      0        2 
  16 chr16_60941384     AKia    T    C        1      2        2 
  16 chr16_60941384     AOna    T    C        0      0        2 
  16 chr16_60941384     ASom    T    C        0      0        2 
  16 chr16_60941384     HCab    T    C        0      0        2 
  16 chr16_60941384     HPrz    T    C        0      0        2 
  16 chr16_60941384     ZBoe    T    C        0      0        2 
  16 chr16_60941384     ZGre    T    C        0      0        2 
  16 chr16_60941384     ZHar    T    C        0      0        2 
  16 chr16_60941384   Sample    T    C        0      0        2 
  16 chr16_60945273     AAsi    A    T        0      0        2 
  16 chr16_60945273     AKia    A    T        0      0        2 
  16 chr16_60945273     AOna    A    T        0      0        2 
  16 chr16_60945273     ASom    A    T        0      0        2 
  16 chr16_60945273     HCab    A    T        0      0        2 
  16 chr16_60945273     HPrz    A    T        0      0        2 
  16 chr16_60945273     ZBoe    A    T        0      0        2 
  16 chr16_60945273     ZGre    A    T        0      0        2 
  16 chr16_60945273     ZHar    A    T      0.5      1        2 
  16 chr16_60945273   Sample    A    T        0      0        2 
  16 chr16_60946361     AAsi    A    G        0      0        2 
  16 chr16_60946361     AKia    A    G        0      0        2 
  16 chr16_60946361     AOna    A    G        0      0        2 
  16 chr16_60946361     ASom    A    G        0      0        2 
  16 chr16_60946361     HCab    A    G        1      2        2 
  16 chr16_60946361     HPrz    A    G        1      2        2 
  16 chr16_60946361     ZBoe    A    G        0      0        2 
  16 chr16_60946361     ZGre    A    G        0      0        2 
  16 chr16_60946361     ZHar    A    G        0      0        2 
  16 chr16_60946361   Sample    A    G        0      0        2 
  16 chr16_60951225     AAsi    T    C        0      0        2 
  16 chr16_60951225     AKia    T    C      0.5      1        2 
  16 chr16_60951225     AOna    T    C        1      2        2 
  16 chr16_60951225     ASom    T    C        0      0        2 
  16 chr16_60951225     HCab    T    C        0      0        2 
  16 chr16_60951225     HPrz    T    C        0      0        2 
  16 chr16_60951225     ZBoe    T    C        0      0        2 
  16 chr16_60951225     ZGre    T    C        0      0        2 
  16 chr16_60951225     ZHar    T    C        0      0        2 
  16 chr16_60951225   Sample    T    C        0      0        2 
  16 chr16_60958695     AAsi    G    T        0      0        2 
  16 chr16_60958695     AKia    G    T        1      2        2 
  16 chr16_60958695     AOna    G    T        0      0        2 
  16 chr16_60958695     ASom    G    T        0      0        2 
  16 chr16_60958695     HCab    G    T        0      0        2 
  16 chr16_60958695     HPrz    G    T        0      0        2 
  16 chr16_60958695     ZBoe    G    T        0      0        2 
  16 chr16_60958695     ZGre    G    T        0      0        2 
  16 chr16_60958695     ZHar    G    T        0      0        2 
  16 chr16_60958695   Sample    G    T        0      0        2 
  16 chr16_60971673     AAsi    G    A        0      0        2 
  16 chr16_60971673     AKia    G    A        0      0        2 
  16 chr16_60971673     AOna    G    A        0      0        2 
  16 chr16_60971673     ASom    G    A      0.5      1        2 
  16 chr16_60971673     HCab    G    A        0      0        2 
  16 chr16_60971673     HPrz    G    A        0      0        2 
  16 chr16_60971673     ZBoe    G    A        0      0        2 
  16 chr16_60971673     ZGre    G    A        0      0        2 
  16 chr16_60971673     ZHar    G    A        0      0        2 
  16 chr16_60971673   Sample    G    A        0      0        2 
  16 chr16_60973981     AAsi    T    G        0      0        2 
  16 chr16_60973981     AKia    T    G        0      0        2 
  16 chr16_60973981     AOna    T    G        0      0        2 
  16 chr16_60973981     ASom    T    G        0      0        2 
  16 chr16_60973981     HCab    T    G        0      0        2 
  16 chr16_60973981     HPrz    T    G        0      0        2 
  16 chr16_60973981     ZBoe    T    G        0      0        2 
  16 chr16_60973981     ZGre    T    G        0      0        2 
  16 chr16_60973981     ZHar    T    G      0.5      1        2 
  16 chr16_60973981   Sample    T    G        0      0        2 
  16 chr16_60977269     AAsi    T    C        0      0        2 
  16 chr16_60977269     AKia    T    C        0      0        2 
  16 chr16_60977269     AOna    T    C        0      0        2 
  16 chr16_60977269     ASom    T    C        0      0        2 
  16 chr16_60977269     HCab    T    C        0      0        2 
  16 chr16_60977269     HPrz    T    C        0      0        2 
  16 chr16_60977269     ZBoe    T    C      0.5      1        2 
  16 chr16_60977269     ZGre    T    C        0      0        2 
  16 chr16_60977269     ZHar    T    C        0      0        2 
  16 chr16_60977269   Sample    T    C        0      0        2 
  16 chr16_60980921     AAsi    A    G        0      0        2 
  16 chr16_60980921     AKia    A    G        0      0        2 
  16 chr16_60980921     AOna    A    G        0      0        2 
  16 chr16_60980921     ASom    A    G        0      0        2 
  16 chr16_60980921     HCab    A    G        1      2        2 
  16 chr16_60980921     HPrz    A    G        1      2        2 
  16 chr16_60980921     ZBoe    A    G        0      0        2 
  16 chr16_60980921     ZGre    A    G        0      0        2 
  16 chr16_60980921     ZHar    A    G        0      0        2 
  16 chr16_60980921   Sample    A    G        0      0        2 
  16 chr16_60987860     AAsi    T    C        0      0        2 
  16 chr16_60987860     AKia    T    C        0      0        2 
  16 chr16_60987860     AOna    T    C        0      0        2 
  16 chr16_60987860     ASom    T    C        0      0        2 
  16 chr16_60987860     HCab    T    C        0      0        2 
  16 chr16_60987860     HPrz    T    C        0      0        2 
  16 chr16_60987860     ZBoe    T    C        0      0        2 
  16 chr16_60987860     ZGre    T    C        0      0        2 
  16 chr16_60987860     ZHar    T    C      0.5      1        2 
  16 chr16_60987860   Sample    T    C        0      0        2 
  16 chr16_60988017     AAsi    T    C        0      0        2 
  16 chr16_60988017     AKia    T    C        0      0        2 
  16 chr16_60988017     AOna    T    C        1      2        2 
  16 chr16_60988017     ASom    T    C        0      0        2 
  16 chr16_60988017     HCab    T    C        0      0        2 
  16 chr16_60988017     HPrz    T    C        0      0        2 
  16 chr16_60988017     ZBoe    T    C        0      0        2 
  16 chr16_60988017     ZGre    T    C        0      0        2 
  16 chr16_60988017     ZHar    T    C        0      0        2 
  16 chr16_60988017   Sample    T    C        0      0        2 
  16 chr16_60994173     AAsi    C    T        0      0        2 
  16 chr16_60994173     AKia    C    T        0      0        2 
  16 chr16_60994173     AOna    C    T        0      0        2 
  16 chr16_60994173     ASom    C    T        0      0        2 
  16 chr16_60994173     HCab    C    T        0      0        2 
  16 chr16_60994173     HPrz    C    T        0      0        2 
  16 chr16_60994173     ZBoe    C    T        0      0        2 
  16 chr16_60994173     ZGre    C    T        1      2        2 
  16 chr16_60994173     ZHar    C    T        0      0        2 
  16 chr16_60994173   Sample    C    T        0      0        2 
  16 chr16_60998813     AAsi    C    T        0      0        2 
  16 chr16_60998813     AKia    C    T        0      0        2 
  16 chr16_60998813     AOna    C    T        0      0        2 
  16 chr16_60998813     ASom    C    T        0      0        2 
  16 chr16_60998813     HCab    C    T        1      2        2 
  16 chr16_60998813     HPrz    C    T        1      2        2 
  16 chr16_60998813     ZBoe    C    T        0      0        2 
  16 chr16_60998813     ZGre    C    T        0      0        2 
  16 chr16_60998813     ZHar    C    T        0      0        2 
  16 chr16_60998813   Sample    C    T        0      0        2 
  16 chr16_61002012     AAsi    A    G        0      0        2 
  16 chr16_61002012     AKia    A    G        0      0        2 
  16 chr16_61002012     AOna    A    G        0      0        2 
  16 chr16_61002012     ASom    A    G        0      0        2 
  16 chr16_61002012     HCab    A    G        1      2        2 
  16 chr16_61002012     HPrz    A    G        1      2        2 
  16 chr16_61002012     ZBoe    A    G        0      0        2 
  16 chr16_61002012     ZGre    A    G        0      0        2 
  16 chr16_61002012     ZHar    A    G        0      0        2 
  16 chr16_61002012   Sample    A    G        0      0        2 
  16 chr16_61002502     AAsi    G    T        0      0        2 
  16 chr16_61002502     AKia    G    T      0.5      1        2 
  16 chr16_61002502     AOna    G    T        0      0        2 
  16 chr16_61002502     ASom    G    T        0      0        2 
  16 chr16_61002502     HCab    G    T        0      0        2 
  16 chr16_61002502     HPrz    G    T        0      0        2 
  16 chr16_61002502     ZBoe    G    T        0      0        2 
  16 chr16_61002502     ZGre    G    T        0      0        2 
  16 chr16_61002502     ZHar    G    T        0      0        2 
  16 chr16_61002502   Sample    G    T        0      0        2 
  16 chr16_61008276     AAsi    A    G        0      0        2 
  16 chr16_61008276     AKia    A    G        0      0        2 
  16 chr16_61008276     AOna    A    G        0      0        2 
  16 chr16_61008276     ASom    A    G        0      0        2 
  16 chr16_61008276     HCab    A    G        0      0        2 
  16 chr16_61008276     HPrz    A    G        0      0        2 
  16 chr16_61008276     ZBoe    A    G      0.5      1        2 
  16 chr16_61008276     ZGre    A    G        0      0        2 
  16 chr16_61008276     ZHar    A    G        0      0        2 
  16 chr16_61008276   Sample    A    G        0      0        2 
  16 chr16_61012865     AAsi    T    C        0      0        2 
  16 chr16_61012865     AKia    T    C      0.5      1        2 
  16 chr16_61012865     AOna    T    C        0      0        2 
  16 chr16_61012865     ASom    T    C        0      0        2 
  16 chr16_61012865     HCab    T    C        0      0        2 
  16 chr16_61012865     HPrz    T    C        0      0        2 
  16 chr16_61012865     ZBoe    T    C        0      0        2 
  16 chr16_61012865     ZGre    T    C        0      0        2 
  16 chr16_61012865     ZHar    T    C        0      0        2 
  16 chr16_61012865   Sample    T    C        0      0        2 
  16 chr16_61013215     AAsi    G    A      0.5      1        2 
  16 chr16_61013215     AKia    G    A        0      0        2 
  16 chr16_61013215     AOna    G    A        0      0        2 
  16 chr16_61013215     ASom    G    A        0      0        2 
  16 chr16_61013215     HCab    G    A        0      0        2 
  16 chr16_61013215     HPrz    G    A        0      0        2 
  16 chr16_61013215     ZBoe    G    A        0      0        2 
  16 chr16_61013215     ZGre    G    A        0      0        2 
  16 chr16_61013215     ZHar    G    A        0      0        2 
  16 chr16_61013215   Sample    G    A        0      0        2 
  16 chr16_61029124     AAsi    A    G        0      0        2 
  16 chr16_61029124     AKia    A    G        0      0        2 
  16 chr16_61029124     AOna    A    G        0      0        2 
  16 chr16_61029124     ASom    A    G        0      0        2 
  16 chr16_61029124     HCab    A    G        0      0        2 
  16 chr16_61029124     HPrz    A    G        0      0        2 
  16 chr16_61029124     ZBoe    A    G        0      0        2 
  16 chr16_61029124     ZGre    A    G        0      0        2 
  16 chr16_61029124     ZHar    A    G      0.5      1        2 
  16 chr16_61029124   Sample    A    G        0      0        2 
  16 chr16_61030073     AAsi    C    G        0      0        2 
  16 chr16_61030073     AKia    C    G        0      0        2 
  16 chr16_61030073     AOna    C    G        0      0        2 
  16 chr16_61030073     ASom    C    G        0      0        2 
  16 chr16_61030073     HCab    C    G        1      2        2 
  16 chr16_61030073     HPrz    C    G        1      2        2 
  16 chr16_61030073     ZBoe    C    G        0      0        2 
  16 chr16_61030073     ZGre    C    G        0      0        2 
  16 chr16_61030073     ZHar    C    G        0      0        2 
  16 chr16_61030073   Sample    C    G        0      0        2 
  16 chr16_61030135     AAsi    G    A        0      0        2 
  16 chr16_61030135     AKia    G    A        0      0        2 
  16 chr16_61030135     AOna    G    A        0      0        2 
  16 chr16_61030135     ASom    G    A        0      0        2 
  16 chr16_61030135     HCab    G    A        1      2        2 
  16 chr16_61030135     HPrz    G    A        1      2        2 
  16 chr16_61030135     ZBoe    G    A        0      0        2 
  16 chr16_61030135     ZGre    G    A        0      0        2 
  16 chr16_61030135     ZHar    G    A        0      0        2 
  16 chr16_61030135   Sample    G    A        0      0        2 
  16 chr16_61032666     AAsi    A    G        0      0        2 
  16 chr16_61032666     AKia    A    G      0.5      1        2 
  16 chr16_61032666     AOna    A    G        0      0        2 
  16 chr16_61032666     ASom    A    G        0      0        2 
  16 chr16_61032666     HCab    A    G        0      0        2 
  16 chr16_61032666     HPrz    A    G        0      0        2 
  16 chr16_61032666     ZBoe    A    G        0      0        2 
  16 chr16_61032666     ZGre    A    G        0      0        2 
  16 chr16_61032666     ZHar    A    G        0      0        2 
  16 chr16_61032666   Sample    A    G        0      0        2 
  16 chr16_61032759     AAsi    C    T        0      0        2 
  16 chr16_61032759     AKia    C    T        0      0        2 
  16 chr16_61032759     AOna    C    T        0      0        2 
  16 chr16_61032759     ASom    C    T        0      0        2 
  16 chr16_61032759     HCab    C    T        0      0        2 
  16 chr16_61032759     HPrz    C    T      0.5      1        2 
  16 chr16_61032759     ZBoe    C    T        0      0        2 
  16 chr16_61032759     ZGre    C    T        0      0        2 
  16 chr16_61032759     ZHar    C    T        0      0        2 
  16 chr16_61032759   Sample    C    T        0      0        2 
  16 chr16_61032787     AAsi    G    A        0      0        2 
  16 chr16_61032787     AKia    G    A        0      0        2 
  16 chr16_61032787     AOna    G    A        0      0        2 
  16 chr16_61032787     ASom    G    A        0      0        2 
  16 chr16_61032787     HCab    G    A        0      0        2 
  16 chr16_61032787     HPrz    G    A        0      0        2 
  16 chr16_61032787     ZBoe    G    A      0.5      1        2 
  16 chr16_61032787     ZGre    G    A        0      0        2 
  16 chr16_61032787     ZHar    G    A        0      0        2 
  16 chr16_61032787   Sample    G    A        0      0        2 
  16 chr16_61042010     AAsi    T    A        0      0        2 
  16 chr16_61042010     AKia    T    A      0.5      1        2 
  16 chr16_61042010     AOna    T    A        1      2        2 
  16 chr16_61042010     ASom    T    A        0      0        2 
  16 chr16_61042010     HCab    T    A        0      0        2 
  16 chr16_61042010     HPrz    T    A        0      0        2 
  16 chr16_61042010     ZBoe    T    A        0      0        2 
  16 chr16_61042010     ZGre    T    A        0      0        2 
  16 chr16_61042010     ZHar    T    A        0      0        2 
  16 chr16_61042010   Sample    T    A        0      0        2 
  16 chr16_61043478     AAsi    A    C        1      2        2 
  16 chr16_61043478     AKia    A    C        0      0        2 
  16 chr16_61043478     AOna    A    C        0      0        2 
  16 chr16_61043478     ASom    A    C        1      2        2 
  16 chr16_61043478     HCab    A    C        0      0        2 
  16 chr16_61043478     HPrz    A    C        0      0        2 
  16 chr16_61043478     ZBoe    A    C        0      0        2 
  16 chr16_61043478     ZGre    A    C        0      0        2 
  16 chr16_61043478     ZHar    A    C        0      0        2 
  16 chr16_61043478   Sample    A    C        1      2        2 
  16 chr16_61045322     AAsi    C    T        0      0        2 
  16 chr16_61045322     AKia    C    T        0      0        2 
  16 chr16_61045322     AOna    C    T        0      0        2 
  16 chr16_61045322     ASom    C    T        0      0        2 
  16 chr16_61045322     HCab    C    T        1      2        2 
  16 chr16_61045322     HPrz    C    T        1      2        2 
  16 chr16_61045322     ZBoe    C    T        0      0        2 
  16 chr16_61045322     ZGre    C    T        0      0        2 
  16 chr16_61045322     ZHar    C    T        0      0        2 
  16 chr16_61045322   Sample    C    T        0      0        2 
  16 chr16_61049281     AAsi    C    T        0      0        2 
  16 chr16_61049281     AKia    C    T        0      0        2 
  16 chr16_61049281     AOna    C    T        0      0        2 
  16 chr16_61049281     ASom    C    T        0      0        2 
  16 chr16_61049281     HCab    C    T        0      0        2 
  16 chr16_61049281     HPrz    C    T        0      0        2 
  16 chr16_61049281     ZBoe    C    T        1      2        2 
  16 chr16_61049281     ZGre    C    T        0      0        2 
  16 chr16_61049281     ZHar    C    T        0      0        2 
  16 chr16_61049281   Sample    C    T        0      0        2 
  16 chr16_61049350     AAsi    A    G        0      0        2 
  16 chr16_61049350     AKia    A    G        0      0        2 
  16 chr16_61049350     AOna    A    G        1      2        2 
  16 chr16_61049350     ASom    A    G        0      0        2 
  16 chr16_61049350     HCab    A    G        0      0        2 
  16 chr16_61049350     HPrz    A    G        0      0        2 
  16 chr16_61049350     ZBoe    A    G        0      0        2 
  16 chr16_61049350     ZGre    A    G        0      0        2 
  16 chr16_61049350     ZHar    A    G        0      0        2 
  16 chr16_61049350   Sample    A    G        0      0        2 
  16 chr16_61053540     AAsi    G    A        1      2        2 
  16 chr16_61053540     AKia    G    A        0      0        2 
  16 chr16_61053540     AOna    G    A        0      0        2 
  16 chr16_61053540     ASom    G    A        1      2        2 
  16 chr16_61053540     HCab    G    A        0      0        2 
  16 chr16_61053540     HPrz    G    A        0      0        2 
  16 chr16_61053540     ZBoe    G    A        0      0        2 
  16 chr16_61053540     ZGre    G    A        0      0        2 
  16 chr16_61053540     ZHar    G    A        0      0        2 
  16 chr16_61053540   Sample    G    A        1      2        2 
  16 chr16_61061861     AAsi    C    T        1      2        2 
  16 chr16_61061861     AKia    C    T        0      0        2 
  16 chr16_61061861     AOna    C    T        0      0        2 
  16 chr16_61061861     ASom    C    T        1      2        2 
  16 chr16_61061861     HCab    C    T        1      2        2 
  16 chr16_61061861     HPrz    C    T        1      2        2 
  16 chr16_61061861     ZBoe    C    T        0      0        2 
  16 chr16_61061861     ZGre    C    T        0      0        2 
  16 chr16_61061861     ZHar    C    T        0      0        2 
  16 chr16_61061861   Sample    C    T        1      2        2 
  16 chr16_61062769     AAsi    G    A        0      0        2 
  16 chr16_61062769     AKia    G    A        0      0        2 
  16 chr16_61062769     AOna    G    A        0      0        2 
  16 chr16_61062769     ASom    G    A        0      0        2 
  16 chr16_61062769     HCab    G    A        0      0        2 
  16 chr16_61062769     HPrz    G    A        1      2        2 
  16 chr16_61062769     ZBoe    G    A        0      0        2 
  16 chr16_61062769     ZGre    G    A        0      0        2 
  16 chr16_61062769     ZHar    G    A        0      0        2 
  16 chr16_61062769   Sample    G    A        0      0        2 
  16 chr16_61074830     AAsi    C    T        0      0        2 
  16 chr16_61074830     AKia    C    T        0      0        2 
  16 chr16_61074830     AOna    C    T        0      0        2 
  16 chr16_61074830     ASom    C    T        0      0        2 
  16 chr16_61074830     HCab    C    T        0      0        2 
  16 chr16_61074830     HPrz    C    T        0      0        2 
  16 chr16_61074830     ZBoe    C    T        0      0        2 
  16 chr16_61074830     ZGre    C    T      0.5      1        2 
  16 chr16_61074830     ZHar    C    T        0      0        2 
  16 chr16_61074830   Sample    C    T        0      0        2 
  16 chr16_61082893     AAsi    G    A        0      0        2 
  16 chr16_61082893     AKia    G    A        0      0        2 
  16 chr16_61082893     AOna    G    A        0      0        2 
  16 chr16_61082893     ASom    G    A        0      0        2 
  16 chr16_61082893     HCab    G    A        1      2        2 
  16 chr16_61082893     HPrz    G    A        1      2        2 
  16 chr16_61082893     ZBoe    G    A        0      0        2 
  16 chr16_61082893     ZGre    G    A        0      0        2 
  16 chr16_61082893     ZHar    G    A        0      0        2 
  16 chr16_61082893   Sample    G    A        0      0        2 
  16 chr16_61085396     AAsi    A    G        0      0        2 
  16 chr16_61085396     AKia    A    G        0      0        2 
  16 chr16_61085396     AOna    A    G        0      0        2 
  16 chr16_61085396     ASom    A    G      0.5      1        2 
  16 chr16_61085396     HCab    A    G        0      0        2 
  16 chr16_61085396     HPrz    A    G        0      0        2 
  16 chr16_61085396     ZBoe    A    G        1      2        2 
  16 chr16_61085396     ZGre    A    G        1      2        2 
  16 chr16_61085396     ZHar    A    G        1      2        2 
  16 chr16_61085396   Sample    A    G        0      0        2 
  16 chr16_61091670     AAsi    T    C        0      0        2 
  16 chr16_61091670     AKia    T    C        0      0        2 
  16 chr16_61091670     AOna    T    C        0      0        2 
  16 chr16_61091670     ASom    T    C        0      0        2 
  16 chr16_61091670     HCab    T    C        0      0        2 
  16 chr16_61091670     HPrz    T    C        0      0        2 
  16 chr16_61091670     ZBoe    T    C        0      0        2 
  16 chr16_61091670     ZGre    T    C      0.5      1        2 
  16 chr16_61091670     ZHar    T    C        0      0        2 
  16 chr16_61091670   Sample    T    C        0      0        2 
  16 chr16_61092284     AAsi    C    T        0      0        2 
  16 chr16_61092284     AKia    C    T        0      0        2 
  16 chr16_61092284     AOna    C    T        0      0        2 
  16 chr16_61092284     ASom    C    T        0      0        2 
  16 chr16_61092284     HCab    C    T        0      0        2 
  16 chr16_61092284     HPrz    C    T      0.5      1        2 
  16 chr16_61092284     ZBoe    C    T        0      0        2 
  16 chr16_61092284     ZGre    C    T        0      0        2 
  16 chr16_61092284     ZHar    C    T        0      0        2 
  16 chr16_61092284   Sample    C    T        0      0        2 
  16 chr16_61096386     AAsi    A    G        0      0        2 
  16 chr16_61096386     AKia    A    G        0      0        2 
  16 chr16_61096386     AOna    A    G        0      0        2 
  16 chr16_61096386     ASom    A    G        0      0        2 
  16 chr16_61096386     HCab    A    G        0      0        2 
  16 chr16_61096386     HPrz    A    G        0      0        2 
  16 chr16_61096386     ZBoe    A    G        0      0        2 
  16 chr16_61096386     ZGre    A    G        0      0        2 
  16 chr16_61096386     ZHar    A    G        1      2        2 
  16 chr16_61096386   Sample    A    G        0      0        2 
  16 chr16_61101721     AAsi    G    T        0      0        2 
  16 chr16_61101721     AKia    G    T        0      0        2 
  16 chr16_61101721     AOna    G    T        0      0        2 
  16 chr16_61101721     ASom    G    T        0      0        2 
  16 chr16_61101721     HCab    G    T        0      0        2 
  16 chr16_61101721     HPrz    G    T        0      0        2 
  16 chr16_61101721     ZBoe    G    T        0      0        2 
  16 chr16_61101721     ZGre    G    T      0.5      1        2 
  16 chr16_61101721     ZHar    G    T        0      0        2 
  16 chr16_61101721   Sample    G    T        0      0        2 
  16 chr16_61101766     AAsi    G    A        0      0        2 
  16 chr16_61101766     AKia    G    A        0      0        2 
  16 chr16_61101766     AOna    G    A        0      0        2 
  16 chr16_61101766     ASom    G    A        0      0        2 
  16 chr16_61101766     HCab    G    A        0      0        2 
  16 chr16_61101766     HPrz    G    A        0      0        2 
  16 chr16_61101766     ZBoe    G    A      0.5      1        2 
  16 chr16_61101766     ZGre    G    A        0      0        2 
  16 chr16_61101766     ZHar    G    A        0      0        2 
  16 chr16_61101766   Sample    G    A        0      0        2 
  16 chr16_61103469     AAsi    A    G        0      0        2 
  16 chr16_61103469     AKia    A    G        0      0        2 
  16 chr16_61103469     AOna    A    G        0      0        2 
  16 chr16_61103469     ASom    A    G        0      0        2 
  16 chr16_61103469     HCab    A    G        1      2        2 
  16 chr16_61103469     HPrz    A    G        1      2        2 
  16 chr16_61103469     ZBoe    A    G      0.5      1        2 
  16 chr16_61103469     ZGre    A    G        0      0        2 
  16 chr16_61103469     ZHar    A    G        0      0        2 
  16 chr16_61103469   Sample    A    G        0      0        2 
  16 chr16_61110253     AAsi    G    A        0      0        2 
  16 chr16_61110253     AKia    G    A        0      0        2 
  16 chr16_61110253     AOna    G    A        1      2        2 
  16 chr16_61110253     ASom    G    A        0      0        2 
  16 chr16_61110253     HCab    G    A        0      0        2 
  16 chr16_61110253     HPrz    G    A        0      0        2 
  16 chr16_61110253     ZBoe    G    A        0      0        2 
  16 chr16_61110253     ZGre    G    A      0.5      1        2 
  16 chr16_61110253     ZHar    G    A        0      0        2 
  16 chr16_61110253   Sample    G    A        0      0        2 
  16 chr16_61112338     AAsi    T    C        0      0        2 
  16 chr16_61112338     AKia    T    C        0      0        2 
  16 chr16_61112338     AOna    T    C        0      0        2 
  16 chr16_61112338     ASom    T    C        0      0        2 
  16 chr16_61112338     HCab    T    C        0      0        2 
  16 chr16_61112338     HPrz    T    C        0      0        2 
  16 chr16_61112338     ZBoe    T    C        0      0        2 
  16 chr16_61112338     ZGre    T    C      0.5      1        2 
  16 chr16_61112338     ZHar    T    C        0      0        2 
  16 chr16_61112338   Sample    T    C        0      0        2 
  16 chr16_61112450     AAsi    G    A        0      0        2 
  16 chr16_61112450     AKia    G    A        0      0        2 
  16 chr16_61112450     AOna    G    A        0      0        2 
  16 chr16_61112450     ASom    G    A        0      0        2 
  16 chr16_61112450     HCab    G    A        0      0        2 
  16 chr16_61112450     HPrz    G    A      0.5      1        2 
  16 chr16_61112450     ZBoe    G    A        0      0        2 
  16 chr16_61112450     ZGre    G    A        0      0        2 
  16 chr16_61112450     ZHar    G    A        0      0        2 
  16 chr16_61112450   Sample    G    A        0      0        2 
  16 chr16_61121471     AAsi    A    G        0      0        2 
  16 chr16_61121471     AKia    A    G        0      0        2 
  16 chr16_61121471     AOna    A    G        0      0        2 
  16 chr16_61121471     ASom    A    G      0.5      1        2 
  16 chr16_61121471     HCab    A    G        0      0        2 
  16 chr16_61121471     HPrz    A    G        0      0        2 
  16 chr16_61121471     ZBoe    A    G        0      0        2 
  16 chr16_61121471     ZGre    A    G        0      0        2 
  16 chr16_61121471     ZHar    A    G        0      0        2 
  16 chr16_61121471   Sample    A    G        0      0        2 
  16 chr16_61122599     AAsi    C    T        1      2        2 
  16 chr16_61122599     AKia    C    T        0      0        2 
  16 chr16_61122599     AOna    C    T        0      0        2 
  16 chr16_61122599     ASom    C    T        1      2        2 
  16 chr16_61122599     HCab    C    T        0      0        2 
  16 chr16_61122599     HPrz    C    T        0      0        2 
  16 chr16_61122599     ZBoe    C    T        0      0        2 
  16 chr16_61122599     ZGre    C    T        0      0        2 
  16 chr16_61122599     ZHar    C    T        0      0        2 
  16 chr16_61122599   Sample    C    T        1      2        2 
  16 chr16_61122799     AAsi    A    C        1      2        2 
  16 chr16_61122799     AKia    A    C        0      0        2 
  16 chr16_61122799     AOna    A    C        0      0        2 
  16 chr16_61122799     ASom    A    C        1      2        2 
  16 chr16_61122799     HCab    A    C        0      0        2 
  16 chr16_61122799     HPrz    A    C        0      0        2 
  16 chr16_61122799     ZBoe    A    C        0      0        2 
  16 chr16_61122799     ZGre    A    C        0      0        2 
  16 chr16_61122799     ZHar    A    C        1      2        2 
  16 chr16_61122799   Sample    A    C        1      2        2 
  16 chr16_61135376     AAsi    A    G        1      2        2 
  16 chr16_61135376     AKia    A    G        0      0        2 
  16 chr16_61135376     AOna    A    G        0      0        2 
  16 chr16_61135376     ASom    A    G        1      2        2 
  16 chr16_61135376     HCab    A    G        1      2        2 
  16 chr16_61135376     HPrz    A    G        1      2        2 
  16 chr16_61135376     ZBoe    A    G        0      0        2 
  16 chr16_61135376     ZGre    A    G        0      0        2 
  16 chr16_61135376     ZHar    A    G        0      0        2 
  16 chr16_61135376   Sample    A    G        1      2        2 
  16 chr16_61167891     AAsi    C    G        0      0        2 
  16 chr16_61167891     AKia    C    G        0      0        2 
  16 chr16_61167891     AOna    C    G        0      0        2 
  16 chr16_61167891     ASom    C    G        0      0        2 
  16 chr16_61167891     HCab    C    G        1      2        2 
  16 chr16_61167891     HPrz    C    G        1      2        2 
  16 chr16_61167891     ZBoe    C    G        0      0        2 
  16 chr16_61167891     ZGre    C    G        0      0        2 
  16 chr16_61167891     ZHar    C    G        0      0        2 
  16 chr16_61167891   Sample    C    G        0      0        2 
  16 chr16_61169219     AAsi    T    G        0      0        2 
  16 chr16_61169219     AKia    T    G        0      0        2 
  16 chr16_61169219     AOna    T    G        0      0        2 
  16 chr16_61169219     ASom    T    G        0      0        2 
  16 chr16_61169219     HCab    T    G        0      0        2 
  16 chr16_61169219     HPrz    T    G        0      0        2 
  16 chr16_61169219     ZBoe    T    G      0.5      1        2 
  16 chr16_61169219     ZGre    T    G        0      0        2 
  16 chr16_61169219     ZHar    T    G        0      0        2 
  16 chr16_61169219   Sample    T    G        0      0        2 
  16 chr16_61170230     AAsi    T    C        0      0        2 
  16 chr16_61170230     AKia    T    C        0      0        2 
  16 chr16_61170230     AOna    T    C        0      0        2 
  16 chr16_61170230     ASom    T    C        0      0        2 
  16 chr16_61170230     HCab    T    C        1      2        2 
  16 chr16_61170230     HPrz    T    C        1      2        2 
  16 chr16_61170230     ZBoe    T    C        0      0        2 
  16 chr16_61170230     ZGre    T    C        0      0        2 
  16 chr16_61170230     ZHar    T    C        0      0        2 
  16 chr16_61170230   Sample    T    C        0      0        2 
  16 chr16_61175616     AAsi    G    T        0      0        2 
  16 chr16_61175616     AKia    G    T        0      0        2 
  16 chr16_61175616     AOna    G    T        0      0        2 
  16 chr16_61175616     ASom    G    T        0      0        2 
  16 chr16_61175616     HCab    G    T        1      2        2 
  16 chr16_61175616     HPrz    G    T        1      2        2 
  16 chr16_61175616     ZBoe    G    T        0      0        2 
  16 chr16_61175616     ZGre    G    T        0      0        2 
  16 chr16_61175616     ZHar    G    T        0      0        2 
  16 chr16_61175616   Sample    G    T        0      0        2 
  16 chr16_61181630     AAsi    T    C        0      0        2 
  16 chr16_61181630     AKia    T    C        0      0        2 
  16 chr16_61181630     AOna    T    C        0      0        2 
  16 chr16_61181630     ASom    T    C        0      0        2 
  16 chr16_61181630     HCab    T    C        1      2        2 
  16 chr16_61181630     HPrz    T    C        1      2        2 
  16 chr16_61181630     ZBoe    T    C        0      0        2 
  16 chr16_61181630     ZGre    T    C        0      0        2 
  16 chr16_61181630     ZHar    T    C        0      0        2 
  16 chr16_61181630   Sample    T    C        1      2        2 
  16 chr16_61182240     AAsi    G    A        0      0        2 
  16 chr16_61182240     AKia    G    A        0      0        2 
  16 chr16_61182240     AOna    G    A        0      0        2 
  16 chr16_61182240     ASom    G    A        0      0        2 
  16 chr16_61182240     HCab    G    A        1      2        2 
  16 chr16_61182240     HPrz    G    A        1      2        2 
  16 chr16_61182240     ZBoe    G    A        0      0        2 
  16 chr16_61182240     ZGre    G    A        0      0        2 
  16 chr16_61182240     ZHar    G    A        0      0        2 
  16 chr16_61182240   Sample    G    A        0      0        2 
  16 chr16_61190249     AAsi    T    C        0      0        2 
  16 chr16_61190249     AKia    T    C        0      0        2 
  16 chr16_61190249     AOna    T    C        0      0        2 
  16 chr16_61190249     ASom    T    C        0      0        2 
  16 chr16_61190249     HCab    T    C        0      0        2 
  16 chr16_61190249     HPrz    T    C        0      0        2 
  16 chr16_61190249     ZBoe    T    C        0      0        2 
  16 chr16_61190249     ZGre    T    C        0      0        2 
  16 chr16_61190249     ZHar    T    C        1      2        2 
  16 chr16_61190249   Sample    T    C        0      0        2 
  16 chr16_61196471     AAsi    A    G        0      0        2 
  16 chr16_61196471     AKia    A    G        0      0        2 
  16 chr16_61196471     AOna    A    G        0      0        2 
  16 chr16_61196471     ASom    A    G        0      0        2 
  16 chr16_61196471     HCab    A    G        0      0        2 
  16 chr16_61196471     HPrz    A    G      0.5      1        2 
  16 chr16_61196471     ZBoe    A    G        0      0        2 
  16 chr16_61196471     ZGre    A    G        0      0        2 
  16 chr16_61196471     ZHar    A    G        0      0        2 
  16 chr16_61196471   Sample    A    G        0      0        2 
  16 chr16_61199144     AAsi    G    A        0      0        2 
  16 chr16_61199144     AKia    G    A      0.5      1        2 
  16 chr16_61199144     AOna    G    A        0      0        2 
  16 chr16_61199144     ASom    G    A        0      0        2 
  16 chr16_61199144     HCab    G    A        0      0        2 
  16 chr16_61199144     HPrz    G    A        0      0        2 
  16 chr16_61199144     ZBoe    G    A        0      0        2 
  16 chr16_61199144     ZGre    G    A        0      0        2 
  16 chr16_61199144     ZHar    G    A        0      0        2 
  16 chr16_61199144   Sample    G    A        0      0        2 
  16 chr16_61223413     AAsi    T    C        0      0        2 
  16 chr16_61223413     AKia    T    C        0      0        2 
  16 chr16_61223413     AOna    T    C        0      0        2 
  16 chr16_61223413     ASom    T    C        0      0        2 
  16 chr16_61223413     HCab    T    C        0      0        2 
  16 chr16_61223413     HPrz    T    C        0      0        2 
  16 chr16_61223413     ZBoe    T    C      0.5      1        2 
  16 chr16_61223413     ZGre    T    C        0      0        2 
  16 chr16_61223413     ZHar    T    C        0      0        2 
  16 chr16_61223413   Sample    T    C        0      0        2 
  16 chr16_61225571     AAsi    T    G        0      0        2 
  16 chr16_61225571     AKia    T    G        0      0        2 
  16 chr16_61225571     AOna    T    G        0      0        2 
  16 chr16_61225571     ASom    T    G        0      0        2 
  16 chr16_61225571     HCab    T    G        0      0        2 
  16 chr16_61225571     HPrz    T    G        0      0        2 
  16 chr16_61225571     ZBoe    T    G        0      0        2 
  16 chr16_61225571     ZGre    T    G      0.5      1        2 
  16 chr16_61225571     ZHar    T    G        0      0        2 
  16 chr16_61225571   Sample    T    G        0      0        2 
  16 chr16_61228110     AAsi    A    C        0      0        2 
  16 chr16_61228110     AKia    A    C        0      0        2 
  16 chr16_61228110     AOna    A    C        0      0        2 
  16 chr16_61228110     ASom    A    C        0      0        2 
  16 chr16_61228110     HCab    A    C        1      2        2 
  16 chr16_61228110     HPrz    A    C        1      2        2 
  16 chr16_61228110     ZBoe    A    C        0      0        2 
  16 chr16_61228110     ZGre    A    C        0      0        2 
  16 chr16_61228110     ZHar    A    C        0      0        2 
  16 chr16_61228110   Sample    A    C        0      0        2 
  16 chr16_61243157     AAsi    T    G        1      2        2 
  16 chr16_61243157     AKia    T    G        0      0        2 
  16 chr16_61243157     AOna    T    G        0      0        2 
  16 chr16_61243157     ASom    T    G        0      0        2 
  16 chr16_61243157     HCab    T    G        0      0        2 
  16 chr16_61243157     HPrz    T    G        0      0        2 
  16 chr16_61243157     ZBoe    T    G        0      0        2 
  16 chr16_61243157     ZGre    T    G        0      0        2 
  16 chr16_61243157     ZHar    T    G        0      0        2 
  16 chr16_61243157   Sample    T    G        1      2        2 
  16 chr16_61250955     AAsi    G    A        0      0        2 
  16 chr16_61250955     AKia    G    A        0      0        2 
  16 chr16_61250955     AOna    G    A        0      0        2 
  16 chr16_61250955     ASom    G    A        0      0        2 
  16 chr16_61250955     HCab    G    A        0      0        2 
  16 chr16_61250955     HPrz    G    A        0      0        2 
  16 chr16_61250955     ZBoe    G    A        1      2        2 
  16 chr16_61250955     ZGre    G    A        0      0        2 
  16 chr16_61250955     ZHar    G    A        0      0        2 
  16 chr16_61250955   Sample    G    A        0      0        2 
  16 chr16_61252214     AAsi    C    T        0      0        2 
  16 chr16_61252214     AKia    C    T        0      0        2 
  16 chr16_61252214     AOna    C    T        0      0        2 
  16 chr16_61252214     ASom    C    T        0      0        2 
  16 chr16_61252214     HCab    C    T        1      2        2 
  16 chr16_61252214     HPrz    C    T        1      2        2 
  16 chr16_61252214     ZBoe    C    T        0      0        2 
  16 chr16_61252214     ZGre    C    T        0      0        2 
  16 chr16_61252214     ZHar    C    T        0      0        2 
  16 chr16_61252214   Sample    C    T        0      0        2 
  16 chr16_61252874     AAsi    G    T        0      0        2 
  16 chr16_61252874     AKia    G    T        0      0        2 
  16 chr16_61252874     AOna    G    T        0      0        2 
  16 chr16_61252874     ASom    G    T        0      0        2 
  16 chr16_61252874     HCab    G    T        0      0        2 
  16 chr16_61252874     HPrz    G    T        0      0        2 
  16 chr16_61252874     ZBoe    G    T        1      2        2 
  16 chr16_61252874     ZGre    G    T        0      0        2 
  16 chr16_61252874     ZHar    G    T        0      0        2 
  16 chr16_61252874   Sample    G    T        0      0        2 
  16 chr16_61261992     AAsi    T    C        1      2        2 
  16 chr16_61261992     AKia    T    C      0.5      1        2 
  16 chr16_61261992     AOna    T    C        0      0        2 
  16 chr16_61261992     ASom    T    C        1      2        2 
  16 chr16_61261992     HCab    T    C        0      0        2 
  16 chr16_61261992     HPrz    T    C        0      0        2 
  16 chr16_61261992     ZBoe    T    C        0      0        2 
  16 chr16_61261992     ZGre    T    C        0      0        2 
  16 chr16_61261992     ZHar    T    C        0      0        2 
  16 chr16_61261992   Sample    T    C        1      2        2 
  16 chr16_61262216     AAsi    G    A        0      0        2 
  16 chr16_61262216     AKia    G    A      0.5      1        2 
  16 chr16_61262216     AOna    G    A        0      0        2 
  16 chr16_61262216     ASom    G    A        0      0        2 
  16 chr16_61262216     HCab    G    A        0      0        2 
  16 chr16_61262216     HPrz    G    A        0      0        2 
  16 chr16_61262216     ZBoe    G    A        0      0        2 
  16 chr16_61262216     ZGre    G    A        0      0        2 
  16 chr16_61262216     ZHar    G    A        0      0        2 
  16 chr16_61262216   Sample    G    A        0      0        2 
  16 chr16_61269903     AAsi    T    C        0      0        2 
  16 chr16_61269903     AKia    T    C        0      0        2 
  16 chr16_61269903     AOna    T    C        0      0        2 
  16 chr16_61269903     ASom    T    C        0      0        2 
  16 chr16_61269903     HCab    T    C        1      2        2 
  16 chr16_61269903     HPrz    T    C        1      2        2 
  16 chr16_61269903     ZBoe    T    C        0      0        2 
  16 chr16_61269903     ZGre    T    C        0      0        2 
  16 chr16_61269903     ZHar    T    C        0      0        2 
  16 chr16_61269903   Sample    T    C        0      0        2 
  16 chr16_61279617     AAsi    C    T        0      0        2 
  16 chr16_61279617     AKia    C    T      0.5      1        2 
  16 chr16_61279617     AOna    C    T        0      0        2 
  16 chr16_61279617     ASom    C    T        0      0        2 
  16 chr16_61279617     HCab    C    T        0      0        2 
  16 chr16_61279617     HPrz    C    T        0      0        2 
  16 chr16_61279617     ZBoe    C    T        0      0        2 
  16 chr16_61279617     ZGre    C    T        0      0        2 
  16 chr16_61279617     ZHar    C    T        0      0        2 
  16 chr16_61279617   Sample    C    T        0      0        2 
  16 chr16_61282598     AAsi    A    C        0      0        2 
  16 chr16_61282598     AKia    A    C        0      0        2 
  16 chr16_61282598     AOna    A    C        0      0        2 
  16 chr16_61282598     ASom    A    C        0      0        2 
  16 chr16_61282598     HCab    A    C        0      0        2 
  16 chr16_61282598     HPrz    A    C        0      0        2 
  16 chr16_61282598     ZBoe    A    C        0      0        2 
  16 chr16_61282598     ZGre    A    C        1      2        2 
  16 chr16_61282598     ZHar    A    C        0      0        2 
  16 chr16_61282598   Sample    A    C        0      0        2 
  16 chr16_61287380     AAsi    A    C        0      0        2 
  16 chr16_61287380     AKia    A    C        0      0        2 
  16 chr16_61287380     AOna    A    C        0      0        2 
  16 chr16_61287380     ASom    A    C        0      0        2 
  16 chr16_61287380     HCab    A    C        0      0        2 
  16 chr16_61287380     HPrz    A    C        0      0        2 
  16 chr16_61287380     ZBoe    A    C        0      0        2 
  16 chr16_61287380     ZGre    A    C      0.5      1        2 
  16 chr16_61287380     ZHar    A    C        0      0        2 
  16 chr16_61287380   Sample    A    C        0      0        2 
  16 chr16_61289851     AAsi    C    G        0      0        2 
  16 chr16_61289851     AKia    C    G        0      0        2 
  16 chr16_61289851     AOna    C    G        0      0        2 
  16 chr16_61289851     ASom    C    G      0.5      1        2 
  16 chr16_61289851     HCab    C    G        0      0        2 
  16 chr16_61289851     HPrz    C    G        0      0        2 
  16 chr16_61289851     ZBoe    C    G        0      0        2 
  16 chr16_61289851     ZGre    C    G        0      0        2 
  16 chr16_61289851     ZHar    C    G        0      0        2 
  16 chr16_61289851   Sample    C    G        0      0        2 
  16 chr16_61300341     AAsi    T    C      0.5      1        2 
  16 chr16_61300341     AKia    T    C        0      0        2 
  16 chr16_61300341     AOna    T    C        0      0        2 
  16 chr16_61300341     ASom    T    C        0      0        2 
  16 chr16_61300341     HCab    T    C        0      0        2 
  16 chr16_61300341     HPrz    T    C        0      0        2 
  16 chr16_61300341     ZBoe    T    C        0      0        2 
  16 chr16_61300341     ZGre    T    C        0      0        2 
  16 chr16_61300341     ZHar    T    C        0      0        2 
  16 chr16_61300341   Sample    T    C        0      0        2 
  16 chr16_61305692     AAsi    C    G        0      0        2 
  16 chr16_61305692     AKia    C    G        0      0        2 
  16 chr16_61305692     AOna    C    G        0      0        2 
  16 chr16_61305692     ASom    C    G        0      0        2 
  16 chr16_61305692     HCab    C    G        0      0        2 
  16 chr16_61305692     HPrz    C    G        0      0        2 
  16 chr16_61305692     ZBoe    C    G        0      0        2 
  16 chr16_61305692     ZGre    C    G        0      0        2 
  16 chr16_61305692     ZHar    C    G      0.5      1        2 
  16 chr16_61305692   Sample    C    G        0      0        2 
  16 chr16_61307594     AAsi    A    G        0      0        2 
  16 chr16_61307594     AKia    A    G      0.5      1        2 
  16 chr16_61307594     AOna    A    G        1      2        2 
  16 chr16_61307594     ASom    A    G        0      0        2 
  16 chr16_61307594     HCab    A    G        0      0        2 
  16 chr16_61307594     HPrz    A    G        0      0        2 
  16 chr16_61307594     ZBoe    A    G        1      2        2 
  16 chr16_61307594     ZGre    A    G        1      2        2 
  16 chr16_61307594     ZHar    A    G        1      2        2 
  16 chr16_61307594   Sample    A    G        0      0        2 
  16 chr16_61310384     AAsi    G    A        0      0        2 
  16 chr16_61310384     AKia    G    A        0      0        2 
  16 chr16_61310384     AOna    G    A        0      0        2 
  16 chr16_61310384     ASom    G    A        0      0        2 
  16 chr16_61310384     HCab    G    A        0      0        2 
  16 chr16_61310384     HPrz    G    A        0      0        2 
  16 chr16_61310384     ZBoe    G    A        0      0        2 
  16 chr16_61310384     ZGre    G    A      0.5      1        2 
  16 chr16_61310384     ZHar    G    A        0      0        2 
  16 chr16_61310384   Sample    G    A        0      0        2 
  16 chr16_61310508     AAsi    A    G        0      0        2 
  16 chr16_61310508     AKia    A    G      0.5      1        2 
  16 chr16_61310508     AOna    A    G        0      0        2 
  16 chr16_61310508     ASom    A    G        0      0        2 
  16 chr16_61310508     HCab    A    G        1      2        2 
  16 chr16_61310508     HPrz    A    G        1      2        2 
  16 chr16_61310508     ZBoe    A    G        0      0        2 
  16 chr16_61310508     ZGre    A    G        0      0        2 
  16 chr16_61310508     ZHar    A    G        0      0        2 
  16 chr16_61310508   Sample    A    G        0      0        2 
  16 chr16_61320801     AAsi    T    C        0      0        2 
  16 chr16_61320801     AKia    T    C      0.5      1        2 
  16 chr16_61320801     AOna    T    C        1      2        2 
  16 chr16_61320801     ASom    T    C        0      0        2 
  16 chr16_61320801     HCab    T    C        0      0        2 
  16 chr16_61320801     HPrz    T    C        0      0        2 
  16 chr16_61320801     ZBoe    T    C        0      0        2 
  16 chr16_61320801     ZGre    T    C        0      0        2 
  16 chr16_61320801     ZHar    T    C        0      0        2 
  16 chr16_61320801   Sample    T    C        0      0        2 
  16 chr16_61321013     AAsi    T    C        0      0        2 
  16 chr16_61321013     AKia    T    C        0      0        2 
  16 chr16_61321013     AOna    T    C        1      2        2 
  16 chr16_61321013     ASom    T    C        0      0        2 
  16 chr16_61321013     HCab    T    C        0      0        2 
  16 chr16_61321013     HPrz    T    C        0      0        2 
  16 chr16_61321013     ZBoe    T    C        0      0        2 
  16 chr16_61321013     ZGre    T    C        0      0        2 
  16 chr16_61321013     ZHar    T    C        0      0        2 
  16 chr16_61321013   Sample    T    C        0      0        2 
  16 chr16_61321275     AAsi    A    G        0      0        2 
  16 chr16_61321275     AKia    A    G        0      0        2 
  16 chr16_61321275     AOna    A    G        0      0        2 
  16 chr16_61321275     ASom    A    G        0      0        2 
  16 chr16_61321275     HCab    A    G      0.5      1        2 
  16 chr16_61321275     HPrz    A    G        0      0        2 
  16 chr16_61321275     ZBoe    A    G        0      0        2 
  16 chr16_61321275     ZGre    A    G        0      0        2 
  16 chr16_61321275     ZHar    A    G        0      0        2 
  16 chr16_61321275   Sample    A    G        0      0        2 
  16 chr16_61323984     AAsi    G    T        0      0        2 
  16 chr16_61323984     AKia    G    T        0      0        2 
  16 chr16_61323984     AOna    G    T        0      0        2 
  16 chr16_61323984     ASom    G    T        0      0        2 
  16 chr16_61323984     HCab    G    T        0      0        2 
  16 chr16_61323984     HPrz    G    T        0      0        2 
  16 chr16_61323984     ZBoe    G    T      0.5      1        2 
  16 chr16_61323984     ZGre    G    T        0      0        2 
  16 chr16_61323984     ZHar    G    T        0      0        2 
  16 chr16_61323984   Sample    G    T        0      0        2 
  16 chr16_61327177     AAsi    T    C        0      0        2 
  16 chr16_61327177     AKia    T    C        0      0        2 
  16 chr16_61327177     AOna    T    C        0      0        2 
  16 chr16_61327177     ASom    T    C        0      0        2 
  16 chr16_61327177     HCab    T    C        0      0        2 
  16 chr16_61327177     HPrz    T    C        0      0        2 
  16 chr16_61327177     ZBoe    T    C      0.5      1        2 
  16 chr16_61327177     ZGre    T    C        0      0        2 
  16 chr16_61327177     ZHar    T    C        0      0        2 
  16 chr16_61327177   Sample    T    C        0      0        2 
  16 chr16_61334673     AAsi    T    G        0      0        2 
  16 chr16_61334673     AKia    T    G        0      0        2 
  16 chr16_61334673     AOna    T    G        0      0        2 
  16 chr16_61334673     ASom    T    G        0      0        2 
  16 chr16_61334673     HCab    T    G        1      2        2 
  16 chr16_61334673     HPrz    T    G        0      0        2 
  16 chr16_61334673     ZBoe    T    G        0      0        2 
  16 chr16_61334673     ZGre    T    G        0      0        2 
  16 chr16_61334673     ZHar    T    G        0      0        2 
  16 chr16_61334673   Sample    T    G        0      0        2 
  16 chr16_61338292     AAsi    G    C        0      0        2 
  16 chr16_61338292     AKia    G    C        0      0        2 
  16 chr16_61338292     AOna    G    C        0      0        2 
  16 chr16_61338292     ASom    G    C        0      0        2 
  16 chr16_61338292     HCab    G    C        1      2        2 
  16 chr16_61338292     HPrz    G    C        1      2        2 
  16 chr16_61338292     ZBoe    G    C        0      0        2 
  16 chr16_61338292     ZGre    G    C        0      0        2 
  16 chr16_61338292     ZHar    G    C        0      0        2 
  16 chr16_61338292   Sample    G    C        0      0        2 
  16 chr16_61342977     AAsi    T    C        0      0        2 
  16 chr16_61342977     AKia    T    C        0      0        2 
  16 chr16_61342977     AOna    T    C        0      0        2 
  16 chr16_61342977     ASom    T    C        0      0        2 
  16 chr16_61342977     HCab    T    C        0      0        2 
  16 chr16_61342977     HPrz    T    C        0      0        2 
  16 chr16_61342977     ZBoe    T    C      0.5      1        2 
  16 chr16_61342977     ZGre    T    C        0      0        2 
  16 chr16_61342977     ZHar    T    C        0      0        2 
  16 chr16_61342977   Sample    T    C        0      0        2 
  16 chr16_61345458     AAsi    A    C        0      0        2 
  16 chr16_61345458     AKia    A    C        0      0        2 
  16 chr16_61345458     AOna    A    C        0      0        2 
  16 chr16_61345458     ASom    A    C        0      0        2 
  16 chr16_61345458     HCab    A    C        0      0        2 
  16 chr16_61345458     HPrz    A    C      0.5      1        2 
  16 chr16_61345458     ZBoe    A    C        0      0        2 
  16 chr16_61345458     ZGre    A    C        0      0        2 
  16 chr16_61345458     ZHar    A    C        0      0        2 
  16 chr16_61345458   Sample    A    C        0      0        2 
  16 chr16_61353009     AAsi    T    C        0      0        2 
  16 chr16_61353009     AKia    T    C        0      0        2 
  16 chr16_61353009     AOna    T    C        0      0        2 
  16 chr16_61353009     ASom    T    C      0.5      1        2 
  16 chr16_61353009     HCab    T    C        0      0        2 
  16 chr16_61353009     HPrz    T    C        0      0        2 
  16 chr16_61353009     ZBoe    T    C        0      0        2 
  16 chr16_61353009     ZGre    T    C        0      0        2 
  16 chr16_61353009     ZHar    T    C        0      0        2 
  16 chr16_61353009   Sample    T    C        0      0        2 
  16 chr16_61358275     AAsi    C    G        0      0        2 
  16 chr16_61358275     AKia    C    G      0.5      1        2 
  16 chr16_61358275     AOna    C    G        0      0        2 
  16 chr16_61358275     ASom    C    G        0      0        2 
  16 chr16_61358275     HCab    C    G        0      0        2 
  16 chr16_61358275     HPrz    C    G        0      0        2 
  16 chr16_61358275     ZBoe    C    G        0      0        2 
  16 chr16_61358275     ZGre    C    G        0      0        2 
  16 chr16_61358275     ZHar    C    G        0      0        2 
  16 chr16_61358275   Sample    C    G        0      0        2 
  16 chr16_61358491     AAsi    T    C        0      0        2 
  16 chr16_61358491     AKia    T    C        1      2        2 
  16 chr16_61358491     AOna    T    C      0.5      1        2 
  16 chr16_61358491     ASom    T    C        0      0        2 
  16 chr16_61358491     HCab    T    C        0      0        2 
  16 chr16_61358491     HPrz    T    C        0      0        2 
  16 chr16_61358491     ZBoe    T    C        0      0        2 
  16 chr16_61358491     ZGre    T    C        0      0        2 
  16 chr16_61358491     ZHar    T    C        0      0        2 
  16 chr16_61358491   Sample    T    C        0      0        2 
  16 chr16_61364648     AAsi    T    C        0      0        2 
  16 chr16_61364648     AKia    T    C        0      0        2 
  16 chr16_61364648     AOna    T    C        0      0        2 
  16 chr16_61364648     ASom    T    C        0      0        2 
  16 chr16_61364648     HCab    T    C        1      2        2 
  16 chr16_61364648     HPrz    T    C        1      2        2 
  16 chr16_61364648     ZBoe    T    C        0      0        2 
  16 chr16_61364648     ZGre    T    C        0      0        2 
  16 chr16_61364648     ZHar    T    C        0      0        2 
  16 chr16_61364648   Sample    T    C        0      0        2 
  16 chr16_61367677     AAsi    A    G        0      0        2 
  16 chr16_61367677     AKia    A    G        0      0        2 
  16 chr16_61367677     AOna    A    G        0      0        2 
  16 chr16_61367677     ASom    A    G        0      0        2 
  16 chr16_61367677     HCab    A    G        1      2        2 
  16 chr16_61367677     HPrz    A    G        1      2        2 
  16 chr16_61367677     ZBoe    A    G      0.5      1        2 
  16 chr16_61367677     ZGre    A    G        0      0        2 
  16 chr16_61367677     ZHar    A    G        1      2        2 
  16 chr16_61367677   Sample    A    G        0      0        2 
  16 chr16_61376793     AAsi    T    C        0      0        2 
  16 chr16_61376793     AKia    T    C        0      0        2 
  16 chr16_61376793     AOna    T    C        0      0        2 
  16 chr16_61376793     ASom    T    C        0      0        2 
  16 chr16_61376793     HCab    T    C        0      0        2 
  16 chr16_61376793     HPrz    T    C        0      0        2 
  16 chr16_61376793     ZBoe    T    C        0      0        2 
  16 chr16_61376793     ZGre    T    C        0      0        2 
  16 chr16_61376793     ZHar    T    C      0.5      1        2 
  16 chr16_61376793   Sample    T    C        0      0        2 
  16 chr16_61377069     AAsi    G    A        1      2        2 
  16 chr16_61377069     AKia    G    A        0      0        2 
  16 chr16_61377069     AOna    G    A        0      0        2 
  16 chr16_61377069     ASom    G    A        0      0        2 
  16 chr16_61377069     HCab    G    A        0      0        2 
  16 chr16_61377069     HPrz    G    A        0      0        2 
  16 chr16_61377069     ZBoe    G    A        0      0        2 
  16 chr16_61377069     ZGre    G    A        0      0        2 
  16 chr16_61377069     ZHar    G    A        0      0        2 
  16 chr16_61377069   Sample    G    A        1      2        2 
  16 chr16_61380208     AAsi    A    G        0      0        2 
  16 chr16_61380208     AKia    A    G        0      0        2 
  16 chr16_61380208     AOna    A    G        0      0        2 
  16 chr16_61380208     ASom    A    G        0      0        2 
  16 chr16_61380208     HCab    A    G        0      0        2 
  16 chr16_61380208     HPrz    A    G        0      0        2 
  16 chr16_61380208     ZBoe    A    G        0      0        2 
  16 chr16_61380208     ZGre    A    G      0.5      1        2 
  16 chr16_61380208     ZHar    A    G        0      0        2 
  16 chr16_61380208   Sample    A    G        0      0        2 
  16 chr16_61386326     AAsi    A    G        0      0        2 
  16 chr16_61386326     AKia    A    G        0      0        2 
  16 chr16_61386326     AOna    A    G        0      0        2 
  16 chr16_61386326     ASom    A    G        0      0        2 
  16 chr16_61386326     HCab    A    G        0      0        2 
  16 chr16_61386326     HPrz    A    G        0      0        2 
  16 chr16_61386326     ZBoe    A    G        0      0        2 
  16 chr16_61386326     ZGre    A    G        0      0        2 
  16 chr16_61386326     ZHar    A    G        1      2        2 
  16 chr16_61386326   Sample    A    G        0      0        2 
  16 chr16_61389263     AAsi    T    C        0      0        2 
  16 chr16_61389263     AKia    T    C        0      0        2 
  16 chr16_61389263     AOna    T    C        0      0        2 
  16 chr16_61389263     ASom    T    C        0      0        2 
  16 chr16_61389263     HCab    T    C        0      0        2 
  16 chr16_61389263     HPrz    T    C        0      0        2 
  16 chr16_61389263     ZBoe    T    C        0      0        2 
  16 chr16_61389263     ZGre    T    C        0      0        2 
  16 chr16_61389263     ZHar    T    C      0.5      1        2 
  16 chr16_61389263   Sample    T    C        0      0        2 
  16 chr16_61396925     AAsi    C    T        0      0        2 
  16 chr16_61396925     AKia    C    T        1      2        2 
  16 chr16_61396925     AOna    C    T        0      0        2 
  16 chr16_61396925     ASom    C    T        0      0        2 
  16 chr16_61396925     HCab    C    T        0      0        2 
  16 chr16_61396925     HPrz    C    T        0      0        2 
  16 chr16_61396925     ZBoe    C    T        0      0        2 
  16 chr16_61396925     ZGre    C    T        0      0        2 
  16 chr16_61396925     ZHar    C    T        0      0        2 
  16 chr16_61396925   Sample    C    T        0      0        2 
  16 chr16_61399990     AAsi    A    G        1      2        2 
  16 chr16_61399990     AKia    A    G        0      0        2 
  16 chr16_61399990     AOna    A    G        0      0        2 
  16 chr16_61399990     ASom    A    G        0      0        2 
  16 chr16_61399990     HCab    A    G        0      0        2 
  16 chr16_61399990     HPrz    A    G        0      0        2 
  16 chr16_61399990     ZBoe    A    G        0      0        2 
  16 chr16_61399990     ZGre    A    G        0      0        2 
  16 chr16_61399990     ZHar    A    G        0      0        2 
  16 chr16_61399990   Sample    A    G        1      2        2 
  16 chr16_61406921     AAsi    G    A        0      0        2 
  16 chr16_61406921     AKia    G    A        0      0        2 
  16 chr16_61406921     AOna    G    A        0      0        2 
  16 chr16_61406921     ASom    G    A        0      0        2 
  16 chr16_61406921     HCab    G    A        0      0        2 
  16 chr16_61406921     HPrz    G    A        0      0        2 
  16 chr16_61406921     ZBoe    G    A        0      0        2 
  16 chr16_61406921     ZGre    G    A        1      2        2 
  16 chr16_61406921     ZHar    G    A        0      0        2 
  16 chr16_61406921   Sample    G    A        0      0        2 
  16 chr16_61414538     AAsi    G    T        1      2        2 
  16 chr16_61414538     AKia    G    T        0      0        2 
  16 chr16_61414538     AOna    G    T        0      0        2 
  16 chr16_61414538     ASom    G    T        0      0        2 
  16 chr16_61414538     HCab    G    T        0      0        2 
  16 chr16_61414538     HPrz    G    T        0      0        2 
  16 chr16_61414538     ZBoe    G    T        0      0        2 
  16 chr16_61414538     ZGre    G    T        0      0        2 
  16 chr16_61414538     ZHar    G    T        0      0        2 
  16 chr16_61414538   Sample    G    T        1      2        2 
  16 chr16_61416301     AAsi    G    T        0      0        2 
  16 chr16_61416301     AKia    G    T      0.5      1        2 
  16 chr16_61416301     AOna    G    T        0      0        2 
  16 chr16_61416301     ASom    G    T        0      0        2 
  16 chr16_61416301     HCab    G    T        0      0        2 
  16 chr16_61416301     HPrz    G    T        0      0        2 
  16 chr16_61416301     ZBoe    G    T        0      0        2 
  16 chr16_61416301     ZGre    G    T        0      0        2 
  16 chr16_61416301     ZHar    G    T        0      0        2 
  16 chr16_61416301   Sample    G    T        0      0        2 
  16 chr16_61420218     AAsi    G    A        0      0        2 
  16 chr16_61420218     AKia    G    A      0.5      1        2 
  16 chr16_61420218     AOna    G    A        0      0        2 
  16 chr16_61420218     ASom    G    A        0      0        2 
  16 chr16_61420218     HCab    G    A        0      0        2 
  16 chr16_61420218     HPrz    G    A        0      0        2 
  16 chr16_61420218     ZBoe    G    A      0.5      1        2 
  16 chr16_61420218     ZGre    G    A        0      0        2 
  16 chr16_61420218     ZHar    G    A        0      0        2 
  16 chr16_61420218   Sample    G    A        0      0        2 
  16 chr16_61428832     AAsi    C    T        0      0        2 
  16 chr16_61428832     AKia    C    T        0      0        2 
  16 chr16_61428832     AOna    C    T        0      0        2 
  16 chr16_61428832     ASom    C    T        0      0        2 
  16 chr16_61428832     HCab    C    T        1      2        2 
  16 chr16_61428832     HPrz    C    T        1      2        2 
  16 chr16_61428832     ZBoe    C    T        0      0        2 
  16 chr16_61428832     ZGre    C    T        0      0        2 
  16 chr16_61428832     ZHar    C    T        0      0        2 
  16 chr16_61428832   Sample    C    T        0      0        2 
  16 chr16_61429113     AAsi    T    C        0      0        2 
  16 chr16_61429113     AKia    T    C      0.5      1        2 
  16 chr16_61429113     AOna    T    C        0      0        2 
  16 chr16_61429113     ASom    T    C        0      0        2 
  16 chr16_61429113     HCab    T    C        0      0        2 
  16 chr16_61429113     HPrz    T    C        0      0        2 
  16 chr16_61429113     ZBoe    T    C        0      0        2 
  16 chr16_61429113     ZGre    T    C        0      0        2 
  16 chr16_61429113     ZHar    T    C        0      0        2 
  16 chr16_61429113   Sample    T    C        0      0        2 
  16 chr16_61432717     AAsi    A    T        0      0        2 
  16 chr16_61432717     AKia    A    T        0      0        2 
  16 chr16_61432717     AOna    A    T        0      0        2 
  16 chr16_61432717     ASom    A    T        0      0        2 
  16 chr16_61432717     HCab    A    T        0      0        2 
  16 chr16_61432717     HPrz    A    T        0      0        2 
  16 chr16_61432717     ZBoe    A    T      0.5      1        2 
  16 chr16_61432717     ZGre    A    T        0      0        2 
  16 chr16_61432717     ZHar    A    T        0      0        2 
  16 chr16_61432717   Sample    A    T        0      0        2 
  16 chr16_61439171     AAsi    A    G        0      0        2 
  16 chr16_61439171     AKia    A    G        0      0        2 
  16 chr16_61439171     AOna    A    G        0      0        2 
  16 chr16_61439171     ASom    A    G        0      0        2 
  16 chr16_61439171     HCab    A    G        0      0        2 
  16 chr16_61439171     HPrz    A    G        0      0        2 
  16 chr16_61439171     ZBoe    A    G        0      0        2 
  16 chr16_61439171     ZGre    A    G        0      0        2 
  16 chr16_61439171     ZHar    A    G        1      2        2 
  16 chr16_61439171   Sample    A    G        0      0        2 
  16 chr16_61439527     AAsi    G    A        0      0        2 
  16 chr16_61439527     AKia    G    A        0      0        2 
  16 chr16_61439527     AOna    G    A        0      0        2 
  16 chr16_61439527     ASom    G    A        0      0        2 
  16 chr16_61439527     HCab    G    A        0      0        2 
  16 chr16_61439527     HPrz    G    A        0      0        2 
  16 chr16_61439527     ZBoe    G    A        0      0        2 
  16 chr16_61439527     ZGre    G    A        0      0        2 
  16 chr16_61439527     ZHar    G    A        1      2        2 
  16 chr16_61439527   Sample    G    A        0      0        2 
  16 chr16_61440950     AAsi    C    G        0      0        2 
  16 chr16_61440950     AKia    C    G        0      0        2 
  16 chr16_61440950     AOna    C    G        0      0        2 
  16 chr16_61440950     ASom    C    G        0      0        2 
  16 chr16_61440950     HCab    C    G        0      0        2 
  16 chr16_61440950     HPrz    C    G        0      0        2 
  16 chr16_61440950     ZBoe    C    G        1      2        2 
  16 chr16_61440950     ZGre    C    G        0      0        2 
  16 chr16_61440950     ZHar    C    G        0      0        2 
  16 chr16_61440950   Sample    C    G        0      0        2 
  16 chr16_61442152     AAsi    G    A        0      0        2 
  16 chr16_61442152     AKia    G    A        0      0        2 
  16 chr16_61442152     AOna    G    A        0      0        2 
  16 chr16_61442152     ASom    G    A        0      0        2 
  16 chr16_61442152     HCab    G    A        1      2        2 
  16 chr16_61442152     HPrz    G    A        1      2        2 
  16 chr16_61442152     ZBoe    G    A        0      0        2 
  16 chr16_61442152     ZGre    G    A        0      0        2 
  16 chr16_61442152     ZHar    G    A        0      0        2 
  16 chr16_61442152   Sample    G    A        0      0        2 
  16 chr16_61450864     AAsi    C    G        0      0        2 
  16 chr16_61450864     AKia    C    G        1      2        2 
  16 chr16_61450864     AOna    C    G        0      0        2 
  16 chr16_61450864     ASom    C    G        0      0        2 
  16 chr16_61450864     HCab    C    G        0      0        2 
  16 chr16_61450864     HPrz    C    G        0      0        2 
  16 chr16_61450864     ZBoe    C    G        0      0        2 
  16 chr16_61450864     ZGre    C    G        0      0        2 
  16 chr16_61450864     ZHar    C    G        0      0        2 
  16 chr16_61450864   Sample    C    G        0      0        2 
  16 chr16_61464638     AAsi    T    C        0      0        2 
  16 chr16_61464638     AKia    T    C        0      0        2 
  16 chr16_61464638     AOna    T    C        0      0        2 
  16 chr16_61464638     ASom    T    C        0      0        2 
  16 chr16_61464638     HCab    T    C        1      2        2 
  16 chr16_61464638     HPrz    T    C        1      2        2 
  16 chr16_61464638     ZBoe    T    C        0      0        2 
  16 chr16_61464638     ZGre    T    C        0      0        2 
  16 chr16_61464638     ZHar    T    C        0      0        2 
  16 chr16_61464638   Sample    T    C        0      0        2 
  16 chr16_61478250     AAsi    A    G        0      0        2 
  16 chr16_61478250     AKia    A    G        0      0        2 
  16 chr16_61478250     AOna    A    G        0      0        2 
  16 chr16_61478250     ASom    A    G        0      0        2 
  16 chr16_61478250     HCab    A    G        0      0        2 
  16 chr16_61478250     HPrz    A    G      0.5      1        2 
  16 chr16_61478250     ZBoe    A    G        0      0        2 
  16 chr16_61478250     ZGre    A    G        0      0        2 
  16 chr16_61478250     ZHar    A    G        0      0        2 
  16 chr16_61478250   Sample    A    G        0      0        2 
  16 chr16_61478784     AAsi    A    G        0      0        2 
  16 chr16_61478784     AKia    A    G        0      0        2 
  16 chr16_61478784     AOna    A    G        0      0        2 
  16 chr16_61478784     ASom    A    G        0      0        2 
  16 chr16_61478784     HCab    A    G        1      2        2 
  16 chr16_61478784     HPrz    A    G        1      2        2 
  16 chr16_61478784     ZBoe    A    G        0      0        2 
  16 chr16_61478784     ZGre    A    G        0      0        2 
  16 chr16_61478784     ZHar    A    G        0      0        2 
  16 chr16_61478784   Sample    A    G        0      0        2 
  16 chr16_61483016     AAsi    G    C        0      0        2 
  16 chr16_61483016     AKia    G    C        0      0        2 
  16 chr16_61483016     AOna    G    C        0      0        2 
  16 chr16_61483016     ASom    G    C        0      0        2 
  16 chr16_61483016     HCab    G    C        0      0        2 
  16 chr16_61483016     HPrz    G    C        0      0        2 
  16 chr16_61483016     ZBoe    G    C      0.5      1        2 
  16 chr16_61483016     ZGre    G    C        1      2        2 
  16 chr16_61483016     ZHar    G    C        0      0        2 
  16 chr16_61483016   Sample    G    C        0      0        2 
  16 chr16_61486427     AAsi    G    A        0      0        2 
  16 chr16_61486427     AKia    G    A        0      0        2 
  16 chr16_61486427     AOna    G    A        0      0        2 
  16 chr16_61486427     ASom    G    A        0      0        2 
  16 chr16_61486427     HCab    G    A        0      0        2 
  16 chr16_61486427     HPrz    G    A        0      0        2 
  16 chr16_61486427     ZBoe    G    A        1      2        2 
  16 chr16_61486427     ZGre    G    A        1      2        2 
  16 chr16_61486427     ZHar    G    A        1      2        2 
  16 chr16_61486427   Sample    G    A        0      0        2 
  16 chr16_61489142     AAsi    T    C        0      0        2 
  16 chr16_61489142     AKia    T    C        0      0        2 
  16 chr16_61489142     AOna    T    C      0.5      1        2 
  16 chr16_61489142     ASom    T    C        0      0        2 
  16 chr16_61489142     HCab    T    C        0      0        2 
  16 chr16_61489142     HPrz    T    C        0      0        2 
  16 chr16_61489142     ZBoe    T    C        0      0        2 
  16 chr16_61489142     ZGre    T    C        0      0        2 
  16 chr16_61489142     ZHar    T    C        0      0        2 
  16 chr16_61489142   Sample    T    C        0      0        2 
  16 chr16_61489730     AAsi    T    C        0      0        2 
  16 chr16_61489730     AKia    T    C        0      0        2 
  16 chr16_61489730     AOna    T    C        0      0        2 
  16 chr16_61489730     ASom    T    C        0      0        2 
  16 chr16_61489730     HCab    T    C        0      0        2 
  16 chr16_61489730     HPrz    T    C        0      0        2 
  16 chr16_61489730     ZBoe    T    C        0      0        2 
  16 chr16_61489730     ZGre    T    C        1      2        2 
  16 chr16_61489730     ZHar    T    C        0      0        2 
  16 chr16_61489730   Sample    T    C        0      0        2 
  16 chr16_61492515     AAsi    T    C        0      0        2 
  16 chr16_61492515     AKia    T    C        0      0        2 
  16 chr16_61492515     AOna    T    C        0      0        2 
  16 chr16_61492515     ASom    T    C        0      0        2 
  16 chr16_61492515     HCab    T    C        0      0        2 
  16 chr16_61492515     HPrz    T    C      0.5      1        2 
  16 chr16_61492515     ZBoe    T    C        0      0        2 
  16 chr16_61492515     ZGre    T    C        0      0        2 
  16 chr16_61492515     ZHar    T    C        0      0        2 
  16 chr16_61492515   Sample    T    C        0      0        2 
  16 chr16_61499961     AAsi    T    C        0      0        2 
  16 chr16_61499961     AKia    T    C        0      0        2 
  16 chr16_61499961     AOna    T    C        0      0        2 
  16 chr16_61499961     ASom    T    C        0      0        2 
  16 chr16_61499961     HCab    T    C        0      0        2 
  16 chr16_61499961     HPrz    T    C      0.5      1        2 
  16 chr16_61499961     ZBoe    T    C        0      0        2 
  16 chr16_61499961     ZGre    T    C        0      0        2 
  16 chr16_61499961     ZHar    T    C        0      0        2 
  16 chr16_61499961   Sample    T    C        0      0        2 
  16 chr16_61500432     AAsi    C    T        0      0        2 
  16 chr16_61500432     AKia    C    T      0.5      1        2 
  16 chr16_61500432     AOna    C    T        0      0        2 
  16 chr16_61500432     ASom    C    T        0      0        2 
  16 chr16_61500432     HCab    C    T        0      0        2 
  16 chr16_61500432     HPrz    C    T        0      0        2 
  16 chr16_61500432     ZBoe    C    T        0      0        2 
  16 chr16_61500432     ZGre    C    T        0      0        2 
  16 chr16_61500432     ZHar    C    T        0      0        2 
  16 chr16_61500432   Sample    C    T        0      0        2 
  16 chr16_61504376     AAsi    T    G      0.5      1        2 
  16 chr16_61504376     AKia    T    G        0      0        2 
  16 chr16_61504376     AOna    T    G        0      0        2 
  16 chr16_61504376     ASom    T    G        0      0        2 
  16 chr16_61504376     HCab    T    G        0      0        2 
  16 chr16_61504376     HPrz    T    G        0      0        2 
  16 chr16_61504376     ZBoe    T    G        0      0        2 
  16 chr16_61504376     ZGre    T    G        0      0        2 
  16 chr16_61504376     ZHar    T    G        0      0        2 
  16 chr16_61504376   Sample    T    G        0      0        2 
  16 chr16_61504586     AAsi    G    T        0      0        2 
  16 chr16_61504586     AKia    G    T        0      0        2 
  16 chr16_61504586     AOna    G    T        0      0        2 
  16 chr16_61504586     ASom    G    T        0      0        2 
  16 chr16_61504586     HCab    G    T        0      0        2 
  16 chr16_61504586     HPrz    G    T        0      0        2 
  16 chr16_61504586     ZBoe    G    T        0      0        2 
  16 chr16_61504586     ZGre    G    T        0      0        2 
  16 chr16_61504586     ZHar    G    T      0.5      1        2 
  16 chr16_61504586   Sample    G    T        0      0        2 
  16 chr16_61507543     AAsi    T    C        1      2        2 
  16 chr16_61507543     AKia    T    C        0      0        2 
  16 chr16_61507543     AOna    T    C        0      0        2 
  16 chr16_61507543     ASom    T    C        1      2        2 
  16 chr16_61507543     HCab    T    C        0      0        2 
  16 chr16_61507543     HPrz    T    C        0      0        2 
  16 chr16_61507543     ZBoe    T    C        0      0        2 
  16 chr16_61507543     ZGre    T    C        0      0        2 
  16 chr16_61507543     ZHar    T    C        0      0        2 
  16 chr16_61507543   Sample    T    C        1      2        2 
  16 chr16_61511487     AAsi    C    T        0      0        2 
  16 chr16_61511487     AKia    C    T        0      0        2 
  16 chr16_61511487     AOna    C    T        0      0        2 
  16 chr16_61511487     ASom    C    T        0      0        2 
  16 chr16_61511487     HCab    C    T        0      0        2 
  16 chr16_61511487     HPrz    C    T        0      0        2 
  16 chr16_61511487     ZBoe    C    T        1      2        2 
  16 chr16_61511487     ZGre    C    T        0      0        2 
  16 chr16_61511487     ZHar    C    T        1      2        2 
  16 chr16_61511487   Sample    C    T        0      0        2 
  16 chr16_61513652     AAsi    C    T        0      0        2 
  16 chr16_61513652     AKia    C    T        0      0        2 
  16 chr16_61513652     AOna    C    T        0      0        2 
  16 chr16_61513652     ASom    C    T        0      0        2 
  16 chr16_61513652     HCab    C    T        0      0        2 
  16 chr16_61513652     HPrz    C    T        0      0        2 
  16 chr16_61513652     ZBoe    C    T        0      0        2 
  16 chr16_61513652     ZGre    C    T        0      0        2 
  16 chr16_61513652     ZHar    C    T        1      2        2 
  16 chr16_61513652   Sample    C    T        0      0        2 
  16 chr16_61526352     AAsi    G    C        0      0        2 
  16 chr16_61526352     AKia    G    C        1      2        2 
  16 chr16_61526352     AOna    G    C        0      0        2 
  16 chr16_61526352     ASom    G    C        0      0        2 
  16 chr16_61526352     HCab    G    C        0      0        2 
  16 chr16_61526352     HPrz    G    C        0      0        2 
  16 chr16_61526352     ZBoe    G    C        0      0        2 
  16 chr16_61526352     ZGre    G    C        0      0        2 
  16 chr16_61526352     ZHar    G    C        0      0        2 
  16 chr16_61526352   Sample    G    C        0      0        2 
  16 chr16_61534599     AAsi    A    C        0      0        2 
  16 chr16_61534599     AKia    A    C        0      0        2 
  16 chr16_61534599     AOna    A    C        0      0        2 
  16 chr16_61534599     ASom    A    C        0      0        2 
  16 chr16_61534599     HCab    A    C        0      0        2 
  16 chr16_61534599     HPrz    A    C        0      0        2 
  16 chr16_61534599     ZBoe    A    C        0      0        2 
  16 chr16_61534599     ZGre    A    C      0.5      1        2 
  16 chr16_61534599     ZHar    A    C        0      0        2 
  16 chr16_61534599   Sample    A    C        0      0        2 
  16 chr16_61541423     AAsi    A    G        0      0        2 
  16 chr16_61541423     AKia    A    G        0      0        2 
  16 chr16_61541423     AOna    A    G      0.5      1        2 
  16 chr16_61541423     ASom    A    G        0      0        2 
  16 chr16_61541423     HCab    A    G        0      0        2 
  16 chr16_61541423     HPrz    A    G        0      0        2 
  16 chr16_61541423     ZBoe    A    G        0      0        2 
  16 chr16_61541423     ZGre    A    G        0      0        2 
  16 chr16_61541423     ZHar    A    G        0      0        2 
  16 chr16_61541423   Sample    A    G        0      0        2 
  16 chr16_61545240     AAsi    A    G        0      0        2 
  16 chr16_61545240     AKia    A    G        0      0        2 
  16 chr16_61545240     AOna    A    G        0      0        2 
  16 chr16_61545240     ASom    A    G        0      0        2 
  16 chr16_61545240     HCab    A    G        0      0        2 
  16 chr16_61545240     HPrz    A    G        0      0        2 
  16 chr16_61545240     ZBoe    A    G      0.5      1        2 
  16 chr16_61545240     ZGre    A    G        0      0        2 
  16 chr16_61545240     ZHar    A    G        1      2        2 
  16 chr16_61545240   Sample    A    G        0      0        2 
  16 chr16_61546470     AAsi    C    G        0      0        2 
  16 chr16_61546470     AKia    C    G        0      0        2 
  16 chr16_61546470     AOna    C    G        0      0        2 
  16 chr16_61546470     ASom    C    G        0      0        2 
  16 chr16_61546470     HCab    C    G        1      2        2 
  16 chr16_61546470     HPrz    C    G        1      2        2 
  16 chr16_61546470     ZBoe    C    G        0      0        2 
  16 chr16_61546470     ZGre    C    G        0      0        2 
  16 chr16_61546470     ZHar    C    G        0      0        2 
  16 chr16_61546470   Sample    C    G        0      0        2 
  16 chr16_61548595     AAsi    A    C        0      0        2 
  16 chr16_61548595     AKia    A    C        0      0        2 
  16 chr16_61548595     AOna    A    C        0      0        2 
  16 chr16_61548595     ASom    A    C        0      0        2 
  16 chr16_61548595     HCab    A    C        0      0        2 
  16 chr16_61548595     HPrz    A    C        0      0        2 
  16 chr16_61548595     ZBoe    A    C      0.5      1        2 
  16 chr16_61548595     ZGre    A    C        0      0        2 
  16 chr16_61548595     ZHar    A    C        0      0        2 
  16 chr16_61548595   Sample    A    C        0      0        2 
  16 chr16_61552158     AAsi    C    T        0      0        2 
  16 chr16_61552158     AKia    C    T        0      0        2 
  16 chr16_61552158     AOna    C    T      0.5      1        2 
  16 chr16_61552158     ASom    C    T        0      0        2 
  16 chr16_61552158     HCab    C    T        0      0        2 
  16 chr16_61552158     HPrz    C    T        0      0        2 
  16 chr16_61552158     ZBoe    C    T        0      0        2 
  16 chr16_61552158     ZGre    C    T        0      0        2 
  16 chr16_61552158     ZHar    C    T        0      0        2 
  16 chr16_61552158   Sample    C    T        0      0        2 
  16 chr16_61565759     AAsi    C    T        0      0        2 
  16 chr16_61565759     AKia    C    T        0      0        2 
  16 chr16_61565759     AOna    C    T        0      0        2 
  16 chr16_61565759     ASom    C    T        0      0        2 
  16 chr16_61565759     HCab    C    T        0      0        2 
  16 chr16_61565759     HPrz    C    T        1      2        2 
  16 chr16_61565759     ZBoe    C    T        0      0        2 
  16 chr16_61565759     ZGre    C    T        0      0        2 
  16 chr16_61565759     ZHar    C    T        0      0        2 
  16 chr16_61565759   Sample    C    T        0      0        2 
  16 chr16_61567757     AAsi    A    G        1      2        2 
  16 chr16_61567757     AKia    A    G        0      0        2 
  16 chr16_61567757     AOna    A    G        0      0        2 
  16 chr16_61567757     ASom    A    G        1      2        2 
  16 chr16_61567757     HCab    A    G        0      0        2 
  16 chr16_61567757     HPrz    A    G        0      0        2 
  16 chr16_61567757     ZBoe    A    G        0      0        2 
  16 chr16_61567757     ZGre    A    G        0      0        2 
  16 chr16_61567757     ZHar    A    G        0      0        2 
  16 chr16_61567757   Sample    A    G        1      2        2 
  16 chr16_61571313     AAsi    C    T        0      0        2 
  16 chr16_61571313     AKia    C    T        0      0        2 
  16 chr16_61571313     AOna    C    T        0      0        2 
  16 chr16_61571313     ASom    C    T        0      0        2 
  16 chr16_61571313     HCab    C    T        1      2        2 
  16 chr16_61571313     HPrz    C    T        0      0        2 
  16 chr16_61571313     ZBoe    C    T        0      0        2 
  16 chr16_61571313     ZGre    C    T        0      0        2 
  16 chr16_61571313     ZHar    C    T        0      0        2 
  16 chr16_61571313   Sample    C    T        0      0        2 
  16 chr16_61573661     AAsi    A    C        0      0        2 
  16 chr16_61573661     AKia    A    C        0      0        2 
  16 chr16_61573661     AOna    A    C        0      0        2 
  16 chr16_61573661     ASom    A    C        0      0        2 
  16 chr16_61573661     HCab    A    C        0      0        2 
  16 chr16_61573661     HPrz    A    C        0      0        2 
  16 chr16_61573661     ZBoe    A    C        0      0        2 
  16 chr16_61573661     ZGre    A    C        0      0        2 
  16 chr16_61573661     ZHar    A    C      0.5      1        2 
  16 chr16_61573661   Sample    A    C        0      0        2 
  16 chr16_61575738     AAsi    C    T        0      0        2 
  16 chr16_61575738     AKia    C    T        0      0        2 
  16 chr16_61575738     AOna    C    T        0      0        2 
  16 chr16_61575738     ASom    C    T        0      0        2 
  16 chr16_61575738     HCab    C    T        1      2        2 
  16 chr16_61575738     HPrz    C    T        1      2        2 
  16 chr16_61575738     ZBoe    C    T        0      0        2 
  16 chr16_61575738     ZGre    C    T        0      0        2 
  16 chr16_61575738     ZHar    C    T        0      0        2 
  16 chr16_61575738   Sample    C    T        0      0        2 
  16 chr16_61578844     AAsi    G    A        0      0        2 
  16 chr16_61578844     AKia    G    A        0      0        2 
  16 chr16_61578844     AOna    G    A        0      0        2 
  16 chr16_61578844     ASom    G    A        0      0        2 
  16 chr16_61578844     HCab    G    A        1      2        2 
  16 chr16_61578844     HPrz    G    A        1      2        2 
  16 chr16_61578844     ZBoe    G    A        0      0        2 
  16 chr16_61578844     ZGre    G    A        0      0        2 
  16 chr16_61578844     ZHar    G    A        0      0        2 
  16 chr16_61578844   Sample    G    A        0      0        2 
  16 chr16_61581521     AAsi    A    G        1      2        2 
  16 chr16_61581521     AKia    A    G        1      2        2 
  16 chr16_61581521     AOna    A    G        1      2        2 
  16 chr16_61581521     ASom    A    G        1      2        2 
  16 chr16_61581521     HCab    A    G        0      0        2 
  16 chr16_61581521     HPrz    A    G        0      0        2 
  16 chr16_61581521     ZBoe    A    G        0      0        2 
  16 chr16_61581521     ZGre    A    G        0      0        2 
  16 chr16_61581521     ZHar    A    G        0      0        2 
  16 chr16_61581521   Sample    A    G        1      2        2 
  16 chr16_61587663     AAsi    C    T        0      0        2 
  16 chr16_61587663     AKia    C    T        0      0        2 
  16 chr16_61587663     AOna    C    T        0      0        2 
  16 chr16_61587663     ASom    C    T        0      0        2 
  16 chr16_61587663     HCab    C    T        0      0        2 
  16 chr16_61587663     HPrz    C    T        0      0        2 
  16 chr16_61587663     ZBoe    C    T        0      0        2 
  16 chr16_61587663     ZGre    C    T        1      2        2 
  16 chr16_61587663     ZHar    C    T        0      0        2 
  16 chr16_61587663   Sample    C    T        0      0        2 
  16 chr16_61591242     AAsi    C    G        0      0        2 
  16 chr16_61591242     AKia    C    G        0      0        2 
  16 chr16_61591242     AOna    C    G        1      2        2 
  16 chr16_61591242     ASom    C    G        0      0        2 
  16 chr16_61591242     HCab    C    G        1      2        2 
  16 chr16_61591242     HPrz    C    G        1      2        2 
  16 chr16_61591242     ZBoe    C    G        0      0        2 
  16 chr16_61591242     ZGre    C    G        0      0        2 
  16 chr16_61591242     ZHar    C    G        1      2        2 
  16 chr16_61591242   Sample    C    G        0      0        2 
  16 chr16_61602317     AAsi    G    C        0      0        2 
  16 chr16_61602317     AKia    G    C        0      0        2 
  16 chr16_61602317     AOna    G    C        0      0        2 
  16 chr16_61602317     ASom    G    C        0      0        2 
  16 chr16_61602317     HCab    G    C        0      0        2 
  16 chr16_61602317     HPrz    G    C        0      0        2 
  16 chr16_61602317     ZBoe    G    C        0      0        2 
  16 chr16_61602317     ZGre    G    C        0      0        2 
  16 chr16_61602317     ZHar    G    C        1      2        2 
  16 chr16_61602317   Sample    G    C        0      0        2 
  16 chr16_61604899     AAsi    G    A        0      0        2 
  16 chr16_61604899     AKia    G    A        1      2        2 
  16 chr16_61604899     AOna    G    A      0.5      1        2 
  16 chr16_61604899     ASom    G    A        0      0        2 
  16 chr16_61604899     HCab    G    A        1      2        2 
  16 chr16_61604899     HPrz    G    A        1      2        2 
  16 chr16_61604899     ZBoe    G    A        0      0        2 
  16 chr16_61604899     ZGre    G    A        0      0        2 
  16 chr16_61604899     ZHar    G    A        0      0        2 
  16 chr16_61604899   Sample    G    A        0      0        2 
  16 chr16_61608343     AAsi    C    A        0      0        2 
  16 chr16_61608343     AKia    C    A        0      0        2 
  16 chr16_61608343     AOna    C    A        0      0        2 
  16 chr16_61608343     ASom    C    A        0      0        2 
  16 chr16_61608343     HCab    C    A        0      0        2 
  16 chr16_61608343     HPrz    C    A        0      0        2 
  16 chr16_61608343     ZBoe    C    A        0      0        2 
  16 chr16_61608343     ZGre    C    A        1      2        2 
  16 chr16_61608343     ZHar    C    A        0      0        2 
  16 chr16_61608343   Sample    C    A        0      0        2 
  16 chr16_61615935     AAsi    G    T        0      0        2 
  16 chr16_61615935     AKia    G    T        0      0        2 
  16 chr16_61615935     AOna    G    T        0      0        2 
  16 chr16_61615935     ASom    G    T        0      0        2 
  16 chr16_61615935     HCab    G    T        0      0        2 
  16 chr16_61615935     HPrz    G    T        0      0        2 
  16 chr16_61615935     ZBoe    G    T        1      2        2 
  16 chr16_61615935     ZGre    G    T        0      0        2 
  16 chr16_61615935     ZHar    G    T        1      2        2 
  16 chr16_61615935   Sample    G    T        0      0        2 
  16 chr16_61622499     AAsi    G    A        0      0        2 
  16 chr16_61622499     AKia    G    A        0      0        2 
  16 chr16_61622499     AOna    G    A        0      0        2 
  16 chr16_61622499     ASom    G    A      0.5      1        2 
  16 chr16_61622499     HCab    G    A        0      0        2 
  16 chr16_61622499     HPrz    G    A        0      0        2 
  16 chr16_61622499     ZBoe    G    A        0      0        2 
  16 chr16_61622499     ZGre    G    A        0      0        2 
  16 chr16_61622499     ZHar    G    A        0      0        2 
  16 chr16_61622499   Sample    G    A        0      0        2 
  16 chr16_61623559     AAsi    C    T        0      0        2 
  16 chr16_61623559     AKia    C    T        0      0        2 
  16 chr16_61623559     AOna    C    T        0      0        2 
  16 chr16_61623559     ASom    C    T        0      0        2 
  16 chr16_61623559     HCab    C    T        1      2        2 
  16 chr16_61623559     HPrz    C    T        1      2        2 
  16 chr16_61623559     ZBoe    C    T        0      0        2 
  16 chr16_61623559     ZGre    C    T        0      0        2 
  16 chr16_61623559     ZHar    C    T        0      0        2 
  16 chr16_61623559   Sample    C    T        0      0        2 
  16 chr16_61630242     AAsi    C    A        0      0        2 
  16 chr16_61630242     AKia    C    A        0      0        2 
  16 chr16_61630242     AOna    C    A        0      0        2 
  16 chr16_61630242     ASom    C    A        0      0        2 
  16 chr16_61630242     HCab    C    A        0      0        2 
  16 chr16_61630242     HPrz    C    A        0      0        2 
  16 chr16_61630242     ZBoe    C    A        1      2        2 
  16 chr16_61630242     ZGre    C    A        0      0        2 
  16 chr16_61630242     ZHar    C    A      0.5      1        2 
  16 chr16_61630242   Sample    C    A        0      0        2 
  16 chr16_61635911     AAsi    A    G        0      0        2 
  16 chr16_61635911     AKia    A    G        0      0        2 
  16 chr16_61635911     AOna    A    G      0.5      1        2 
  16 chr16_61635911     ASom    A    G        0      0        2 
  16 chr16_61635911     HCab    A    G        0      0        2 
  16 chr16_61635911     HPrz    A    G        0      0        2 
  16 chr16_61635911     ZBoe    A    G        0      0        2 
  16 chr16_61635911     ZGre    A    G        0      0        2 
  16 chr16_61635911     ZHar    A    G        0      0        2 
  16 chr16_61635911   Sample    A    G        0      0        2 
  16 chr16_61646158     AAsi    A    G        0      0        2 
  16 chr16_61646158     AKia    A    G        0      0        2 
  16 chr16_61646158     AOna    A    G        0      0        2 
  16 chr16_61646158     ASom    A    G        0      0        2 
  16 chr16_61646158     HCab    A    G        1      2        2 
  16 chr16_61646158     HPrz    A    G        1      2        2 
  16 chr16_61646158     ZBoe    A    G        0      0        2 
  16 chr16_61646158     ZGre    A    G        0      0        2 
  16 chr16_61646158     ZHar    A    G        0      0        2 
  16 chr16_61646158   Sample    A    G        0      0        2 
  16 chr16_61652286     AAsi    C    T        0      0        2 
  16 chr16_61652286     AKia    C    T        0      0        2 
  16 chr16_61652286     AOna    C    T        0      0        2 
  16 chr16_61652286     ASom    C    T        0      0        2 
  16 chr16_61652286     HCab    C    T        0      0        2 
  16 chr16_61652286     HPrz    C    T        0      0        2 
  16 chr16_61652286     ZBoe    C    T        0      0        2 
  16 chr16_61652286     ZGre    C    T        0      0        2 
  16 chr16_61652286     ZHar    C    T      0.5      1        2 
  16 chr16_61652286   Sample    C    T        0      0        2 
  16 chr16_61669214     AAsi    G    T        0      0        2 
  16 chr16_61669214     AKia    G    T        0      0        2 
  16 chr16_61669214     AOna    G    T        0      0        2 
  16 chr16_61669214     ASom    G    T        0      0        2 
  16 chr16_61669214     HCab    G    T        0      0        2 
  16 chr16_61669214     HPrz    G    T        0      0        2 
  16 chr16_61669214     ZBoe    G    T        0      0        2 
  16 chr16_61669214     ZGre    G    T        0      0        2 
  16 chr16_61669214     ZHar    G    T        1      2        2 
  16 chr16_61669214   Sample    G    T        0      0        2 
  16 chr16_61670109     AAsi    C    T        0      0        2 
  16 chr16_61670109     AKia    C    T        0      0        2 
  16 chr16_61670109     AOna    C    T        0      0        2 
  16 chr16_61670109     ASom    C    T        0      0        2 
  16 chr16_61670109     HCab    C    T        1      2        2 
  16 chr16_61670109     HPrz    C    T      0.5      1        2 
  16 chr16_61670109     ZBoe    C    T        0      0        2 
  16 chr16_61670109     ZGre    C    T        0      0        2 
  16 chr16_61670109     ZHar    C    T        0      0        2 
  16 chr16_61670109   Sample    C    T        0      0        2 
  16 chr16_61684652     AAsi    T    C        0      0        2 
  16 chr16_61684652     AKia    T    C        0      0        2 
  16 chr16_61684652     AOna    T    C        0      0        2 
  16 chr16_61684652     ASom    T    C        0      0        2 
  16 chr16_61684652     HCab    T    C        1      2        2 
  16 chr16_61684652     HPrz    T    C      0.5      1        2 
  16 chr16_61684652     ZBoe    T    C        0      0        2 
  16 chr16_61684652     ZGre    T    C        0      0        2 
  16 chr16_61684652     ZHar    T    C        0      0        2 
  16 chr16_61684652   Sample    T    C        0      0        2 
  16 chr16_61687863     AAsi    A    G        0      0        2 
  16 chr16_61687863     AKia    A    G        0      0        2 
  16 chr16_61687863     AOna    A    G        0      0        2 
  16 chr16_61687863     ASom    A    G        0      0        2 
  16 chr16_61687863     HCab    A    G        0      0        2 
  16 chr16_61687863     HPrz    A    G        0      0        2 
  16 chr16_61687863     ZBoe    A    G        0      0        2 
  16 chr16_61687863     ZGre    A    G        1      2        2 
  16 chr16_61687863     ZHar    A    G        0      0        2 
  16 chr16_61687863   Sample    A    G        0      0        2 
  16 chr16_61689768     AAsi    A    G        0      0        2 
  16 chr16_61689768     AKia    A    G        0      0        2 
  16 chr16_61689768     AOna    A    G        0      0        2 
  16 chr16_61689768     ASom    A    G        0      0        2 
  16 chr16_61689768     HCab    A    G        0      0        2 
  16 chr16_61689768     HPrz    A    G      0.5      1        2 
  16 chr16_61689768     ZBoe    A    G        0      0        2 
  16 chr16_61689768     ZGre    A    G        0      0        2 
  16 chr16_61689768     ZHar    A    G        0      0        2 
  16 chr16_61689768   Sample    A    G        0      0        2 
  16 chr16_61691287     AAsi    C    G        0      0        2 
  16 chr16_61691287     AKia    C    G        0      0        2 
  16 chr16_61691287     AOna    C    G        0      0        2 
  16 chr16_61691287     ASom    C    G        0      0        2 
  16 chr16_61691287     HCab    C    G        0      0        2 
  16 chr16_61691287     HPrz    C    G      0.5      1        2 
  16 chr16_61691287     ZBoe    C    G        0      0        2 
  16 chr16_61691287     ZGre    C    G        0      0        2 
  16 chr16_61691287     ZHar    C    G        0      0        2 
  16 chr16_61691287   Sample    C    G        0      0        2 
  16 chr16_61714432     AAsi    G    A        0      0        2 
  16 chr16_61714432     AKia    G    A        0      0        2 
  16 chr16_61714432     AOna    G    A      0.5      1        2 
  16 chr16_61714432     ASom    G    A        0      0        2 
  16 chr16_61714432     HCab    G    A        0      0        2 
  16 chr16_61714432     HPrz    G    A        0      0        2 
  16 chr16_61714432     ZBoe    G    A        0      0        2 
  16 chr16_61714432     ZGre    G    A        0      0        2 
  16 chr16_61714432     ZHar    G    A        0      0        2 
  16 chr16_61714432   Sample    G    A        0      0        2 
  16 chr16_61714928     AAsi    T    A        0      0        2 
  16 chr16_61714928     AKia    T    A        1      2        2 
  16 chr16_61714928     AOna    T    A      0.5      1        2 
  16 chr16_61714928     ASom    T    A        0      0        2 
  16 chr16_61714928     HCab    T    A        0      0        2 
  16 chr16_61714928     HPrz    T    A        0      0        2 
  16 chr16_61714928     ZBoe    T    A        0      0        2 
  16 chr16_61714928     ZGre    T    A        0      0        2 
  16 chr16_61714928     ZHar    T    A        0      0        2 
  16 chr16_61714928   Sample    T    A        0      0        2 
  16 chr16_61721092     AAsi    G    T        0      0        2 
  16 chr16_61721092     AKia    G    T        0      0        2 
  16 chr16_61721092     AOna    G    T        0      0        2 
  16 chr16_61721092     ASom    G    T        0      0        2 
  16 chr16_61721092     HCab    G    T        0      0        2 
  16 chr16_61721092     HPrz    G    T        0      0        2 
  16 chr16_61721092     ZBoe    G    T        0      0        2 
  16 chr16_61721092     ZGre    G    T      0.5      1        2 
  16 chr16_61721092     ZHar    G    T        0      0        2 
  16 chr16_61721092   Sample    G    T        0      0        2 
  16 chr16_61745074     AAsi    A    T        0      0        2 
  16 chr16_61745074     AKia    A    T      0.5      1        2 
  16 chr16_61745074     AOna    A    T        0      0        2 
  16 chr16_61745074     ASom    A    T        0      0        2 
  16 chr16_61745074     HCab    A    T        0      0        2 
  16 chr16_61745074     HPrz    A    T        0      0        2 
  16 chr16_61745074     ZBoe    A    T        0      0        2 
  16 chr16_61745074     ZGre    A    T        0      0        2 
  16 chr16_61745074     ZHar    A    T        0      0        2 
  16 chr16_61745074   Sample    A    T        0      0        2 
  16 chr16_61752993     AAsi    G    A        0      0        2 
  16 chr16_61752993     AKia    G    A        0      0        2 
  16 chr16_61752993     AOna    G    A        0      0        2 
  16 chr16_61752993     ASom    G    A        0      0        2 
  16 chr16_61752993     HCab    G    A        0      0        2 
  16 chr16_61752993     HPrz    G    A      0.5      1        2 
  16 chr16_61752993     ZBoe    G    A        0      0        2 
  16 chr16_61752993     ZGre    G    A        0      0        2 
  16 chr16_61752993     ZHar    G    A        0      0        2 
  16 chr16_61752993   Sample    G    A        0      0        2 
  16 chr16_61754815     AAsi    G    C        0      0        2 
  16 chr16_61754815     AKia    G    C        0      0        2 
  16 chr16_61754815     AOna    G    C        0      0        2 
  16 chr16_61754815     ASom    G    C        0      0        2 
  16 chr16_61754815     HCab    G    C        0      0        2 
  16 chr16_61754815     HPrz    G    C        0      0        2 
  16 chr16_61754815     ZBoe    G    C        0      0        2 
  16 chr16_61754815     ZGre    G    C      0.5      1        2 
  16 chr16_61754815     ZHar    G    C        0      0        2 
  16 chr16_61754815   Sample    G    C        0      0        2 
  16 chr16_61759415     AAsi    G    A        0      0        2 
  16 chr16_61759415     AKia    G    A      0.5      1        2 
  16 chr16_61759415     AOna    G    A        0      0        2 
  16 chr16_61759415     ASom    G    A        0      0        2 
  16 chr16_61759415     HCab    G    A        0      0        2 
  16 chr16_61759415     HPrz    G    A        0      0        2 
  16 chr16_61759415     ZBoe    G    A        0      0        2 
  16 chr16_61759415     ZGre    G    A        0      0        2 
  16 chr16_61759415     ZHar    G    A        0      0        2 
  16 chr16_61759415   Sample    G    A        0      0        2 
  16 chr16_61766279     AAsi    T    A        0      0        2 
  16 chr16_61766279     AKia    T    A      0.5      1        2 
  16 chr16_61766279     AOna    T    A        0      0        2 
  16 chr16_61766279     ASom    T    A        0      0        2 
  16 chr16_61766279     HCab    T    A        0      0        2 
  16 chr16_61766279     HPrz    T    A        0      0        2 
  16 chr16_61766279     ZBoe    T    A        0      0        2 
  16 chr16_61766279     ZGre    T    A        0      0        2 
  16 chr16_61766279     ZHar    T    A        0      0        2 
  16 chr16_61766279   Sample    T    A        0      0        2 
  16 chr16_61768164     AAsi    T    C        0      0        2 
  16 chr16_61768164     AKia    T    C        0      0        2 
  16 chr16_61768164     AOna    T    C        0      0        2 
  16 chr16_61768164     ASom    T    C        0      0        2 
  16 chr16_61768164     HCab    T    C        0      0        2 
  16 chr16_61768164     HPrz    T    C        0      0        2 
  16 chr16_61768164     ZBoe    T    C        0      0        2 
  16 chr16_61768164     ZGre    T    C        0      0        2 
  16 chr16_61768164     ZHar    T    C        1      2        2 
  16 chr16_61768164   Sample    T    C        0      0        2 
  16 chr16_61773570     AAsi    A    G        0      0        2 
  16 chr16_61773570     AKia    A    G      0.5      1        2 
  16 chr16_61773570     AOna    A    G        0      0        2 
  16 chr16_61773570     ASom    A    G        0      0        2 
  16 chr16_61773570     HCab    A    G        0      0        2 
  16 chr16_61773570     HPrz    A    G        0      0        2 
  16 chr16_61773570     ZBoe    A    G        0      0        2 
  16 chr16_61773570     ZGre    A    G        0      0        2 
  16 chr16_61773570     ZHar    A    G        0      0        2 
  16 chr16_61773570   Sample    A    G        0      0        2 
  16 chr16_61787169     AAsi    G    T        0      0        2 
  16 chr16_61787169     AKia    G    T        1      2        2 
  16 chr16_61787169     AOna    G    T      0.5      1        2 
  16 chr16_61787169     ASom    G    T        0      0        2 
  16 chr16_61787169     HCab    G    T        0      0        2 
  16 chr16_61787169     HPrz    G    T        0      0        2 
  16 chr16_61787169     ZBoe    G    T        0      0        2 
  16 chr16_61787169     ZGre    G    T        0      0        2 
  16 chr16_61787169     ZHar    G    T        0      0        2 
  16 chr16_61787169   Sample    G    T        0      0        2 
  16 chr16_61803188     AAsi    T    C        0      0        2 
  16 chr16_61803188     AKia    T    C        0      0        2 
  16 chr16_61803188     AOna    T    C        0      0        2 
  16 chr16_61803188     ASom    T    C        0      0        2 
  16 chr16_61803188     HCab    T    C        0      0        2 
  16 chr16_61803188     HPrz    T    C        0      0        2 
  16 chr16_61803188     ZBoe    T    C      0.5      1        2 
  16 chr16_61803188     ZGre    T    C        0      0        2 
  16 chr16_61803188     ZHar    T    C        0      0        2 
  16 chr16_61803188   Sample    T    C        0      0        2 
  16 chr16_61806855     AAsi    T    C        0      0        2 
  16 chr16_61806855     AKia    T    C        0      0        2 
  16 chr16_61806855     AOna    T    C      0.5      1        2 
  16 chr16_61806855     ASom    T    C        0      0        2 
  16 chr16_61806855     HCab    T    C        0      0        2 
  16 chr16_61806855     HPrz    T    C        0      0        2 
  16 chr16_61806855     ZBoe    T    C        0      0        2 
  16 chr16_61806855     ZGre    T    C        0      0        2 
  16 chr16_61806855     ZHar    T    C        0      0        2 
  16 chr16_61806855   Sample    T    C        0      0        2 
  16 chr16_61812934     AAsi    T    C        0      0        2 
  16 chr16_61812934     AKia    T    C        0      0        2 
  16 chr16_61812934     AOna    T    C        0      0        2 
  16 chr16_61812934     ASom    T    C        0      0        2 
  16 chr16_61812934     HCab    T    C        0      0        2 
  16 chr16_61812934     HPrz    T    C        0      0        2 
  16 chr16_61812934     ZBoe    T    C      0.5      1        2 
  16 chr16_61812934     ZGre    T    C        0      0        2 
  16 chr16_61812934     ZHar    T    C        0      0        2 
  16 chr16_61812934   Sample    T    C        0      0        2 
  16 chr16_61816558     AAsi    G    A        0      0        2 
  16 chr16_61816558     AKia    G    A        0      0        2 
  16 chr16_61816558     AOna    G    A        0      0        2 
  16 chr16_61816558     ASom    G    A        0      0        2 
  16 chr16_61816558     HCab    G    A        1      2        2 
  16 chr16_61816558     HPrz    G    A        1      2        2 
  16 chr16_61816558     ZBoe    G    A        0      0        2 
  16 chr16_61816558     ZGre    G    A        0      0        2 
  16 chr16_61816558     ZHar    G    A        0      0        2 
  16 chr16_61816558   Sample    G    A        0      0        2 
  16 chr16_61820201     AAsi    C    G        0      0        2 
  16 chr16_61820201     AKia    C    G        0      0        2 
  16 chr16_61820201     AOna    C    G        0      0        2 
  16 chr16_61820201     ASom    C    G        0      0        2 
  16 chr16_61820201     HCab    C    G      0.5      1        2 
  16 chr16_61820201     HPrz    C    G        0      0        2 
  16 chr16_61820201     ZBoe    C    G        0      0        2 
  16 chr16_61820201     ZGre    C    G        0      0        2 
  16 chr16_61820201     ZHar    C    G        0      0        2 
  16 chr16_61820201   Sample    C    G        0      0        2 
  16 chr16_61834673     AAsi    T    C      0.5      1        2 
  16 chr16_61834673     AKia    T    C        0      0        2 
  16 chr16_61834673     AOna    T    C        0      0        2 
  16 chr16_61834673     ASom    T    C        0      0        2 
  16 chr16_61834673     HCab    T    C        0      0        2 
  16 chr16_61834673     HPrz    T    C        0      0        2 
  16 chr16_61834673     ZBoe    T    C        0      0        2 
  16 chr16_61834673     ZGre    T    C        0      0        2 
  16 chr16_61834673     ZHar    T    C        0      0        2 
  16 chr16_61834673   Sample    T    C        0      0        2 
  16 chr16_61835410     AAsi    G    T        0      0        2 
  16 chr16_61835410     AKia    G    T        0      0        2 
  16 chr16_61835410     AOna    G    T        0      0        2 
  16 chr16_61835410     ASom    G    T        0      0        2 
  16 chr16_61835410     HCab    G    T        0      0        2 
  16 chr16_61835410     HPrz    G    T        0      0        2 
  16 chr16_61835410     ZBoe    G    T      0.5      1        2 
  16 chr16_61835410     ZGre    G    T        0      0        2 
  16 chr16_61835410     ZHar    G    T        0      0        2 
  16 chr16_61835410   Sample    G    T        0      0        2 
  16 chr16_61847767     AAsi    T    G        0      0        2 
  16 chr16_61847767     AKia    T    G        0      0        2 
  16 chr16_61847767     AOna    T    G        0      0        2 
  16 chr16_61847767     ASom    T    G        0      0        2 
  16 chr16_61847767     HCab    T    G        0      0        2 
  16 chr16_61847767     HPrz    T    G        0      0        2 
  16 chr16_61847767     ZBoe    T    G        0      0        2 
  16 chr16_61847767     ZGre    T    G        1      2        2 
  16 chr16_61847767     ZHar    T    G        0      0        2 
  16 chr16_61847767   Sample    T    G        0      0        2 
  16 chr16_61848066     AAsi    A    G        0      0        2 
  16 chr16_61848066     AKia    A    G        0      0        2 
  16 chr16_61848066     AOna    A    G        0      0        2 
  16 chr16_61848066     ASom    A    G        0      0        2 
  16 chr16_61848066     HCab    A    G        1      2        2 
  16 chr16_61848066     HPrz    A    G        1      2        2 
  16 chr16_61848066     ZBoe    A    G        0      0        2 
  16 chr16_61848066     ZGre    A    G        0      0        2 
  16 chr16_61848066     ZHar    A    G        0      0        2 
  16 chr16_61848066   Sample    A    G        0      0        2 
  16 chr16_61852243     AAsi    T    G        0      0        2 
  16 chr16_61852243     AKia    T    G        0      0        2 
  16 chr16_61852243     AOna    T    G        0      0        2 
  16 chr16_61852243     ASom    T    G        0      0        2 
  16 chr16_61852243     HCab    T    G        0      0        2 
  16 chr16_61852243     HPrz    T    G        0      0        2 
  16 chr16_61852243     ZBoe    T    G        0      0        2 
  16 chr16_61852243     ZGre    T    G        0      0        2 
  16 chr16_61852243     ZHar    T    G        1      2        2 
  16 chr16_61852243   Sample    T    G        0      0        2 
  16 chr16_61852452     AAsi    C    T        0      0        2 
  16 chr16_61852452     AKia    C    T        0      0        2 
  16 chr16_61852452     AOna    C    T        0      0        2 
  16 chr16_61852452     ASom    C    T        0      0        2 
  16 chr16_61852452     HCab    C    T      0.5      1        2 
  16 chr16_61852452     HPrz    C    T      0.5      1        2 
  16 chr16_61852452     ZBoe    C    T        0      0        2 
  16 chr16_61852452     ZGre    C    T        0      0        2 
  16 chr16_61852452     ZHar    C    T        0      0        2 
  16 chr16_61852452   Sample    C    T        0      0        2 
  16 chr16_61853224     AAsi    A    G        0      0        2 
  16 chr16_61853224     AKia    A    G        0      0        2 
  16 chr16_61853224     AOna    A    G        0      0        2 
  16 chr16_61853224     ASom    A    G        0      0        2 
  16 chr16_61853224     HCab    A    G        0      0        2 
  16 chr16_61853224     HPrz    A    G        0      0        2 
  16 chr16_61853224     ZBoe    A    G      0.5      1        2 
  16 chr16_61853224     ZGre    A    G        0      0        2 
  16 chr16_61853224     ZHar    A    G        0      0        2 
  16 chr16_61853224   Sample    A    G        0      0        2 
  16 chr16_61858069     AAsi    C    T        0      0        2 
  16 chr16_61858069     AKia    C    T        0      0        2 
  16 chr16_61858069     AOna    C    T        0      0        2 
  16 chr16_61858069     ASom    C    T        0      0        2 
  16 chr16_61858069     HCab    C    T        0      0        2 
  16 chr16_61858069     HPrz    C    T        0      0        2 
  16 chr16_61858069     ZBoe    C    T        0      0        2 
  16 chr16_61858069     ZGre    C    T        1      2        2 
  16 chr16_61858069     ZHar    C    T        0      0        2 
  16 chr16_61858069   Sample    C    T        0      0        2 
  16 chr16_61861082     AAsi    C    G        0      0        2 
  16 chr16_61861082     AKia    C    G        0      0        2 
  16 chr16_61861082     AOna    C    G        0      0        2 
  16 chr16_61861082     ASom    C    G        0      0        2 
  16 chr16_61861082     HCab    C    G        0      0        2 
  16 chr16_61861082     HPrz    C    G        0      0        2 
  16 chr16_61861082     ZBoe    C    G        0      0        2 
  16 chr16_61861082     ZGre    C    G      0.5      1        2 
  16 chr16_61861082     ZHar    C    G        0      0        2 
  16 chr16_61861082   Sample    C    G        0      0        2 
  16 chr16_61862386     AAsi    T    C        0      0        2 
  16 chr16_61862386     AKia    T    C        0      0        2 
  16 chr16_61862386     AOna    T    C        0      0        2 
  16 chr16_61862386     ASom    T    C        0      0        2 
  16 chr16_61862386     HCab    T    C        0      0        2 
  16 chr16_61862386     HPrz    T    C        0      0        2 
  16 chr16_61862386     ZBoe    T    C        0      0        2 
  16 chr16_61862386     ZGre    T    C      0.5      1        2 
  16 chr16_61862386     ZHar    T    C        0      0        2 
  16 chr16_61862386   Sample    T    C        0      0        2 
  16 chr16_61864391     AAsi    C    A        0      0        2 
  16 chr16_61864391     AKia    C    A        0      0        2 
  16 chr16_61864391     AOna    C    A        0      0        2 
  16 chr16_61864391     ASom    C    A        0      0        2 
  16 chr16_61864391     HCab    C    A        0      0        2 
  16 chr16_61864391     HPrz    C    A        0      0        2 
  16 chr16_61864391     ZBoe    C    A      0.5      1        2 
  16 chr16_61864391     ZGre    C    A        0      0        2 
  16 chr16_61864391     ZHar    C    A        0      0        2 
  16 chr16_61864391   Sample    C    A        0      0        2 
  16 chr16_61869828     AAsi    A    G        0      0        2 
  16 chr16_61869828     AKia    A    G        0      0        2 
  16 chr16_61869828     AOna    A    G        0      0        2 
  16 chr16_61869828     ASom    A    G      0.5      1        2 
  16 chr16_61869828     HCab    A    G        0      0        2 
  16 chr16_61869828     HPrz    A    G        0      0        2 
  16 chr16_61869828     ZBoe    A    G        0      0        2 
  16 chr16_61869828     ZGre    A    G        0      0        2 
  16 chr16_61869828     ZHar    A    G        0      0        2 
  16 chr16_61869828   Sample    A    G        0      0        2 
  16 chr16_61871723     AAsi    T    C      0.5      1        2 
  16 chr16_61871723     AKia    T    C        0      0        2 
  16 chr16_61871723     AOna    T    C        0      0        2 
  16 chr16_61871723     ASom    T    C        0      0        2 
  16 chr16_61871723     HCab    T    C        0      0        2 
  16 chr16_61871723     HPrz    T    C        0      0        2 
  16 chr16_61871723     ZBoe    T    C        0      0        2 
  16 chr16_61871723     ZGre    T    C        0      0        2 
  16 chr16_61871723     ZHar    T    C        0      0        2 
  16 chr16_61871723   Sample    T    C        0      0        2 
  16 chr16_61873622     AAsi    C    A        1      2        2 
  16 chr16_61873622     AKia    C    A        0      0        2 
  16 chr16_61873622     AOna    C    A        0      0        2 
  16 chr16_61873622     ASom    C    A        1      2        2 
  16 chr16_61873622     HCab    C    A        0      0        2 
  16 chr16_61873622     HPrz    C    A        0      0        2 
  16 chr16_61873622     ZBoe    C    A        0      0        2 
  16 chr16_61873622     ZGre    C    A        0      0        2 
  16 chr16_61873622     ZHar    C    A        0      0        2 
  16 chr16_61873622   Sample    C    A        1      2        2 
  16 chr16_61874260     AAsi    T    C        0      0        2 
  16 chr16_61874260     AKia    T    C        0      0        2 
  16 chr16_61874260     AOna    T    C        0      0        2 
  16 chr16_61874260     ASom    T    C        0      0        2 
  16 chr16_61874260     HCab    T    C        1      2        2 
  16 chr16_61874260     HPrz    T    C        1      2        2 
  16 chr16_61874260     ZBoe    T    C        0      0        2 
  16 chr16_61874260     ZGre    T    C        0      0        2 
  16 chr16_61874260     ZHar    T    C        0      0        2 
  16 chr16_61874260   Sample    T    C        0      0        2 
  16 chr16_61878261     AAsi    G    T        0      0        2 
  16 chr16_61878261     AKia    G    T        0      0        2 
  16 chr16_61878261     AOna    G    T        0      0        2 
  16 chr16_61878261     ASom    G    T        0      0        2 
  16 chr16_61878261     HCab    G    T        0      0        2 
  16 chr16_61878261     HPrz    G    T        0      0        2 
  16 chr16_61878261     ZBoe    G    T      0.5      1        2 
  16 chr16_61878261     ZGre    G    T        0      0        2 
  16 chr16_61878261     ZHar    G    T        0      0        2 
  16 chr16_61878261   Sample    G    T        0      0        2 
  16 chr16_61883176     AAsi    T    C        0      0        2 
  16 chr16_61883176     AKia    T    C        0      0        2 
  16 chr16_61883176     AOna    T    C        1      2        2 
  16 chr16_61883176     ASom    T    C        0      0        2 
  16 chr16_61883176     HCab    T    C        0      0        2 
  16 chr16_61883176     HPrz    T    C        0      0        2 
  16 chr16_61883176     ZBoe    T    C        0      0        2 
  16 chr16_61883176     ZGre    T    C        0      0        2 
  16 chr16_61883176     ZHar    T    C        0      0        2 
  16 chr16_61883176   Sample    T    C        0      0        2 
  16 chr16_61883441     AAsi    A    C        0      0        2 
  16 chr16_61883441     AKia    A    C        0      0        2 
  16 chr16_61883441     AOna    A    C        0      0        2 
  16 chr16_61883441     ASom    A    C        0      0        2 
  16 chr16_61883441     HCab    A    C        0      0        2 
  16 chr16_61883441     HPrz    A    C        0      0        2 
  16 chr16_61883441     ZBoe    A    C      0.5      1        2 
  16 chr16_61883441     ZGre    A    C        0      0        2 
  16 chr16_61883441     ZHar    A    C        0      0        2 
  16 chr16_61883441   Sample    A    C        0      0        2 
  16 chr16_61884869     AAsi    C    T        0      0        2 
  16 chr16_61884869     AKia    C    T        1      2        2 
  16 chr16_61884869     AOna    C    T        1      2        2 
  16 chr16_61884869     ASom    C    T        0      0        2 
  16 chr16_61884869     HCab    C    T        0      0        2 
  16 chr16_61884869     HPrz    C    T        0      0        2 
  16 chr16_61884869     ZBoe    C    T        0      0        2 
  16 chr16_61884869     ZGre    C    T        0      0        2 
  16 chr16_61884869     ZHar    C    T        0      0        2 
  16 chr16_61884869   Sample    C    T        0      0        2 
  16 chr16_61886522     AAsi    G    C      0.5      1        2 
  16 chr16_61886522     AKia    G    C        0      0        2 
  16 chr16_61886522     AOna    G    C        0      0        2 
  16 chr16_61886522     ASom    G    C        0      0        2 
  16 chr16_61886522     HCab    G    C        0      0        2 
  16 chr16_61886522     HPrz    G    C        0      0        2 
  16 chr16_61886522     ZBoe    G    C        0      0        2 
  16 chr16_61886522     ZGre    G    C        0      0        2 
  16 chr16_61886522     ZHar    G    C        0      0        2 
  16 chr16_61886522   Sample    G    C        0      0        2 
  16 chr16_61888374     AAsi    C    A        0      0        2 
  16 chr16_61888374     AKia    C    A        0      0        2 
  16 chr16_61888374     AOna    C    A        0      0        2 
  16 chr16_61888374     ASom    C    A        0      0        2 
  16 chr16_61888374     HCab    C    A      0.5      1        2 
  16 chr16_61888374     HPrz    C    A      0.5      1        2 
  16 chr16_61888374     ZBoe    C    A        0      0        2 
  16 chr16_61888374     ZGre    C    A        0      0        2 
  16 chr16_61888374     ZHar    C    A        0      0        2 
  16 chr16_61888374   Sample    C    A        0      0        2 
  16 chr16_61890048     AAsi    C    T        0      0        2 
  16 chr16_61890048     AKia    C    T        0      0        2 
  16 chr16_61890048     AOna    C    T        0      0        2 
  16 chr16_61890048     ASom    C    T        0      0        2 
  16 chr16_61890048     HCab    C    T        1      2        2 
  16 chr16_61890048     HPrz    C    T        1      2        2 
  16 chr16_61890048     ZBoe    C    T        0      0        2 
  16 chr16_61890048     ZGre    C    T        0      0        2 
  16 chr16_61890048     ZHar    C    T        0      0        2 
  16 chr16_61890048   Sample    C    T        0      0        2 
  16 chr16_61893289     AAsi    T    C        0      0        2 
  16 chr16_61893289     AKia    T    C        0      0        2 
  16 chr16_61893289     AOna    T    C        0      0        2 
  16 chr16_61893289     ASom    T    C        0      0        2 
  16 chr16_61893289     HCab    T    C        1      2        2 
  16 chr16_61893289     HPrz    T    C        1      2        2 
  16 chr16_61893289     ZBoe    T    C        0      0        2 
  16 chr16_61893289     ZGre    T    C        0      0        2 
  16 chr16_61893289     ZHar    T    C        0      0        2 
  16 chr16_61893289   Sample    T    C        0      0        2 
  16 chr16_61912307     AAsi    T    C        0      0        2 
  16 chr16_61912307     AKia    T    C        0      0        2 
  16 chr16_61912307     AOna    T    C        0      0        2 
  16 chr16_61912307     ASom    T    C        0      0        2 
  16 chr16_61912307     HCab    T    C      0.5      1        2 
  16 chr16_61912307     HPrz    T    C        1      2        2 
  16 chr16_61912307     ZBoe    T    C        0      0        2 
  16 chr16_61912307     ZGre    T    C        0      0        2 
  16 chr16_61912307     ZHar    T    C        0      0        2 
  16 chr16_61912307   Sample    T    C        0      0        2 
  16 chr16_61925453     AAsi    T    C        0      0        2 
  16 chr16_61925453     AKia    T    C        0      0        2 
  16 chr16_61925453     AOna    T    C        0      0        2 
  16 chr16_61925453     ASom    T    C        0      0        2 
  16 chr16_61925453     HCab    T    C        0      0        2 
  16 chr16_61925453     HPrz    T    C        0      0        2 
  16 chr16_61925453     ZBoe    T    C      0.5      1        2 
  16 chr16_61925453     ZGre    T    C        0      0        2 
  16 chr16_61925453     ZHar    T    C        0      0        2 
  16 chr16_61925453   Sample    T    C        0      0        2 
  16 chr16_61926945     AAsi    C    T        0      0        2 
  16 chr16_61926945     AKia    C    T        0      0        2 
  16 chr16_61926945     AOna    C    T      0.5      1        2 
  16 chr16_61926945     ASom    C    T        0      0        2 
  16 chr16_61926945     HCab    C    T        0      0        2 
  16 chr16_61926945     HPrz    C    T        0      0        2 
  16 chr16_61926945     ZBoe    C    T        0      0        2 
  16 chr16_61926945     ZGre    C    T        0      0        2 
  16 chr16_61926945     ZHar    C    T        0      0        2 
  16 chr16_61926945   Sample    C    T        0      0        2 
  16 chr16_61929790     AAsi    G    A        0      0        2 
  16 chr16_61929790     AKia    G    A        0      0        2 
  16 chr16_61929790     AOna    G    A        0      0        2 
  16 chr16_61929790     ASom    G    A        0      0        2 
  16 chr16_61929790     HCab    G    A        0      0        2 
  16 chr16_61929790     HPrz    G    A        0      0        2 
  16 chr16_61929790     ZBoe    G    A      0.5      1        2 
  16 chr16_61929790     ZGre    G    A        1      2        2 
  16 chr16_61929790     ZHar    G    A        0      0        2 
  16 chr16_61929790   Sample    G    A        0      0        2 
  16 chr16_61935359     AAsi    G    A        0      0        2 
  16 chr16_61935359     AKia    G    A        0      0        2 
  16 chr16_61935359     AOna    G    A        0      0        2 
  16 chr16_61935359     ASom    G    A      0.5      1        2 
  16 chr16_61935359     HCab    G    A        0      0        2 
  16 chr16_61935359     HPrz    G    A        0      0        2 
  16 chr16_61935359     ZBoe    G    A        0      0        2 
  16 chr16_61935359     ZGre    G    A        0      0        2 
  16 chr16_61935359     ZHar    G    A        0      0        2 
  16 chr16_61935359   Sample    G    A        0      0        2 
  16 chr16_61939087     AAsi    T    G        0      0        2 
  16 chr16_61939087     AKia    T    G        0      0        2 
  16 chr16_61939087     AOna    T    G        0      0        2 
  16 chr16_61939087     ASom    T    G        0      0        2 
  16 chr16_61939087     HCab    T    G      0.5      1        2 
  16 chr16_61939087     HPrz    T    G        0      0        2 
  16 chr16_61939087     ZBoe    T    G        0      0        2 
  16 chr16_61939087     ZGre    T    G        0      0        2 
  16 chr16_61939087     ZHar    T    G        0      0        2 
  16 chr16_61939087   Sample    T    G        0      0        2 
  16 chr16_61943135     AAsi    A    C        0      0        2 
  16 chr16_61943135     AKia    A    C        0      0        2 
  16 chr16_61943135     AOna    A    C        0      0        2 
  16 chr16_61943135     ASom    A    C        0      0        2 
  16 chr16_61943135     HCab    A    C        0      0        2 
  16 chr16_61943135     HPrz    A    C        0      0        2 
  16 chr16_61943135     ZBoe    A    C        0      0        2 
  16 chr16_61943135     ZGre    A    C        0      0        2 
  16 chr16_61943135     ZHar    A    C        1      2        2 
  16 chr16_61943135   Sample    A    C        0      0        2 
  16 chr16_61948253     AAsi    T    C        0      0        2 
  16 chr16_61948253     AKia    T    C        0      0        2 
  16 chr16_61948253     AOna    T    C        0      0        2 
  16 chr16_61948253     ASom    T    C        0      0        2 
  16 chr16_61948253     HCab    T    C        1      2        2 
  16 chr16_61948253     HPrz    T    C        1      2        2 
  16 chr16_61948253     ZBoe    T    C        0      0        2 
  16 chr16_61948253     ZGre    T    C        0      0        2 
  16 chr16_61948253     ZHar    T    C        0      0        2 
  16 chr16_61948253   Sample    T    C        0      0        2 
  16 chr16_61968030     AAsi    G    A        0      0        2 
  16 chr16_61968030     AKia    G    A        0      0        2 
  16 chr16_61968030     AOna    G    A        0      0        2 
  16 chr16_61968030     ASom    G    A        0      0        2 
  16 chr16_61968030     HCab    G    A        1      2        2 
  16 chr16_61968030     HPrz    G    A        1      2        2 
  16 chr16_61968030     ZBoe    G    A        0      0        2 
  16 chr16_61968030     ZGre    G    A        0      0        2 
  16 chr16_61968030     ZHar    G    A        0      0        2 
  16 chr16_61968030   Sample    G    A        0      0        2 
  16 chr16_61969009     AAsi    A    G        0      0        2 
  16 chr16_61969009     AKia    A    G        0      0        2 
  16 chr16_61969009     AOna    A    G        0      0        2 
  16 chr16_61969009     ASom    A    G        0      0        2 
  16 chr16_61969009     HCab    A    G        0      0        2 
  16 chr16_61969009     HPrz    A    G        0      0        2 
  16 chr16_61969009     ZBoe    A    G        0      0        2 
  16 chr16_61969009     ZGre    A    G        0      0        2 
  16 chr16_61969009     ZHar    A    G        1      2        2 
  16 chr16_61969009   Sample    A    G        0      0        2 
  16 chr16_61996027     AAsi    C    T        0      0        2 
  16 chr16_61996027     AKia    C    T        0      0        2 
  16 chr16_61996027     AOna    C    T        0      0        2 
  16 chr16_61996027     ASom    C    T        0      0        2 
  16 chr16_61996027     HCab    C    T        0      0        2 
  16 chr16_61996027     HPrz    C    T      0.5      1        2 
  16 chr16_61996027     ZBoe    C    T        0      0        2 
  16 chr16_61996027     ZGre    C    T        0      0        2 
  16 chr16_61996027     ZHar    C    T        0      0        2 
  16 chr16_61996027   Sample    C    T        0      0        2 
  16 chr16_62006228     AAsi    A    G        0      0        2 
  16 chr16_62006228     AKia    A    G        0      0        2 
  16 chr16_62006228     AOna    A    G        0      0        2 
  16 chr16_62006228     ASom    A    G        0      0        2 
  16 chr16_62006228     HCab    A    G        0      0        2 
  16 chr16_62006228     HPrz    A    G        0      0        2 
  16 chr16_62006228     ZBoe    A    G        0      0        2 
  16 chr16_62006228     ZGre    A    G        0      0        2 
  16 chr16_62006228     ZHar    A    G        1      2        2 
  16 chr16_62006228   Sample    A    G        0      0        2 
  16 chr16_62009965     AAsi    A    G        0      0        2 
  16 chr16_62009965     AKia    A    G        0      0        2 
  16 chr16_62009965     AOna    A    G        0      0        2 
  16 chr16_62009965     ASom    A    G        0      0        2 
  16 chr16_62009965     HCab    A    G        1      2        2 
  16 chr16_62009965     HPrz    A    G        1      2        2 
  16 chr16_62009965     ZBoe    A    G        0      0        2 
  16 chr16_62009965     ZGre    A    G        0      0        2 
  16 chr16_62009965     ZHar    A    G        0      0        2 
  16 chr16_62009965   Sample    A    G        0      0        2 
  16 chr16_62011692     AAsi    G    T        0      0        2 
  16 chr16_62011692     AKia    G    T        0      0        2 
  16 chr16_62011692     AOna    G    T        0      0        2 
  16 chr16_62011692     ASom    G    T        0      0        2 
  16 chr16_62011692     HCab    G    T        1      2        2 
  16 chr16_62011692     HPrz    G    T        1      2        2 
  16 chr16_62011692     ZBoe    G    T        0      0        2 
  16 chr16_62011692     ZGre    G    T        0      0        2 
  16 chr16_62011692     ZHar    G    T        0      0        2 
  16 chr16_62011692   Sample    G    T        0      0        2 
  16 chr16_62022348     AAsi    C    T        0      0        2 
  16 chr16_62022348     AKia    C    T        0      0        2 
  16 chr16_62022348     AOna    C    T        0      0        2 
  16 chr16_62022348     ASom    C    T        0      0        2 
  16 chr16_62022348     HCab    C    T        1      2        2 
  16 chr16_62022348     HPrz    C    T        1      2        2 
  16 chr16_62022348     ZBoe    C    T        0      0        2 
  16 chr16_62022348     ZGre    C    T        0      0        2 
  16 chr16_62022348     ZHar    C    T        0      0        2 
  16 chr16_62022348   Sample    C    T        0      0        2 
  16 chr16_62030330     AAsi    T    G        0      0        2 
  16 chr16_62030330     AKia    T    G        1      2        2 
  16 chr16_62030330     AOna    T    G        1      2        2 
  16 chr16_62030330     ASom    T    G        0      0        2 
  16 chr16_62030330     HCab    T    G        0      0        2 
  16 chr16_62030330     HPrz    T    G        0      0        2 
  16 chr16_62030330     ZBoe    T    G        0      0        2 
  16 chr16_62030330     ZGre    T    G        0      0        2 
  16 chr16_62030330     ZHar    T    G        0      0        2 
  16 chr16_62030330   Sample    T    G        0      0        2 
  16 chr16_62032071     AAsi    T    C        0      0        2 
  16 chr16_62032071     AKia    T    C        0      0        2 
  16 chr16_62032071     AOna    T    C        0      0        2 
  16 chr16_62032071     ASom    T    C        0      0        2 
  16 chr16_62032071     HCab    T    C        0      0        2 
  16 chr16_62032071     HPrz    T    C        0      0        2 
  16 chr16_62032071     ZBoe    T    C      0.5      1        2 
  16 chr16_62032071     ZGre    T    C        0      0        2 
  16 chr16_62032071     ZHar    T    C        0      0        2 
  16 chr16_62032071   Sample    T    C        0      0        2 
  16 chr16_62041406     AAsi    G    C        0      0        2 
  16 chr16_62041406     AKia    G    C        0      0        2 
  16 chr16_62041406     AOna    G    C        0      0        2 
  16 chr16_62041406     ASom    G    C        0      0        2 
  16 chr16_62041406     HCab    G    C      0.5      1        2 
  16 chr16_62041406     HPrz    G    C        0      0        2 
  16 chr16_62041406     ZBoe    G    C        0      0        2 
  16 chr16_62041406     ZGre    G    C        0      0        2 
  16 chr16_62041406     ZHar    G    C        0      0        2 
  16 chr16_62041406   Sample    G    C        0      0        2 
  16 chr16_62041514     AAsi    A    T        0      0        2 
  16 chr16_62041514     AKia    A    T        0      0        2 
  16 chr16_62041514     AOna    A    T        0      0        2 
  16 chr16_62041514     ASom    A    T        0      0        2 
  16 chr16_62041514     HCab    A    T        0      0        2 
  16 chr16_62041514     HPrz    A    T        0      0        2 
  16 chr16_62041514     ZBoe    A    T        1      2        2 
  16 chr16_62041514     ZGre    A    T        0      0        2 
  16 chr16_62041514     ZHar    A    T        0      0        2 
  16 chr16_62041514   Sample    A    T        0      0        2 
  16 chr16_62052312     AAsi    T    C        0      0        2 
  16 chr16_62052312     AKia    T    C        1      2        2 
  16 chr16_62052312     AOna    T    C        0      0        2 
  16 chr16_62052312     ASom    T    C        0      0        2 
  16 chr16_62052312     HCab    T    C        0      0        2 
  16 chr16_62052312     HPrz    T    C        0      0        2 
  16 chr16_62052312     ZBoe    T    C        0      0        2 
  16 chr16_62052312     ZGre    T    C        0      0        2 
  16 chr16_62052312     ZHar    T    C        0      0        2 
  16 chr16_62052312   Sample    T    C        0      0        2 
  16 chr16_62054439     AAsi    G    T        0      0        2 
  16 chr16_62054439     AKia    G    T        0      0        2 
  16 chr16_62054439     AOna    G    T      0.5      1        2 
  16 chr16_62054439     ASom    G    T        0      0        2 
  16 chr16_62054439     HCab    G    T        0      0        2 
  16 chr16_62054439     HPrz    G    T        0      0        2 
  16 chr16_62054439     ZBoe    G    T        0      0        2 
  16 chr16_62054439     ZGre    G    T        0      0        2 
  16 chr16_62054439     ZHar    G    T        0      0        2 
  16 chr16_62054439   Sample    G    T        0      0        2 
  16 chr16_62054675     AAsi    T    C        0      0        2 
  16 chr16_62054675     AKia    T    C        1      2        2 
  16 chr16_62054675     AOna    T    C        0      0        2 
  16 chr16_62054675     ASom    T    C        0      0        2 
  16 chr16_62054675     HCab    T    C        0      0        2 
  16 chr16_62054675     HPrz    T    C        0      0        2 
  16 chr16_62054675     ZBoe    T    C        0      0        2 
  16 chr16_62054675     ZGre    T    C        0      0        2 
  16 chr16_62054675     ZHar    T    C        0      0        2 
  16 chr16_62054675   Sample    T    C        0      0        2 
  16 chr16_62061949     AAsi    C    T        0      0        2 
  16 chr16_62061949     AKia    C    T        0      0        2 
  16 chr16_62061949     AOna    C    T        0      0        2 
  16 chr16_62061949     ASom    C    T        0      0        2 
  16 chr16_62061949     HCab    C    T        0      0        2 
  16 chr16_62061949     HPrz    C    T        0      0        2 
  16 chr16_62061949     ZBoe    C    T      0.5      1        2 
  16 chr16_62061949     ZGre    C    T        0      0        2 
  16 chr16_62061949     ZHar    C    T        0      0        2 
  16 chr16_62061949   Sample    C    T        0      0        2 
  16 chr16_62062330     AAsi    C    T        0      0        2 
  16 chr16_62062330     AKia    C    T        0      0        2 
  16 chr16_62062330     AOna    C    T        0      0        2 
  16 chr16_62062330     ASom    C    T        0      0        2 
  16 chr16_62062330     HCab    C    T        1      2        2 
  16 chr16_62062330     HPrz    C    T        1      2        2 
  16 chr16_62062330     ZBoe    C    T        0      0        2 
  16 chr16_62062330     ZGre    C    T        0      0        2 
  16 chr16_62062330     ZHar    C    T        0      0        2 
  16 chr16_62062330   Sample    C    T        0      0        2 
  16 chr16_62075015     AAsi    G    T        0      0        2 
  16 chr16_62075015     AKia    G    T        0      0        2 
  16 chr16_62075015     AOna    G    T        0      0        2 
  16 chr16_62075015     ASom    G    T        0      0        2 
  16 chr16_62075015     HCab    G    T        0      0        2 
  16 chr16_62075015     HPrz    G    T        0      0        2 
  16 chr16_62075015     ZBoe    G    T        1      2        2 
  16 chr16_62075015     ZGre    G    T        0      0        2 
  16 chr16_62075015     ZHar    G    T        0      0        2 
  16 chr16_62075015   Sample    G    T        0      0        2 
  16 chr16_62076604     AAsi    C    T        0      0        2 
  16 chr16_62076604     AKia    C    T        0      0        2 
  16 chr16_62076604     AOna    C    T        0      0        2 
  16 chr16_62076604     ASom    C    T        0      0        2 
  16 chr16_62076604     HCab    C    T      0.5      1        2 
  16 chr16_62076604     HPrz    C    T      0.5      1        2 
  16 chr16_62076604     ZBoe    C    T        0      0        2 
  16 chr16_62076604     ZGre    C    T        0      0        2 
  16 chr16_62076604     ZHar    C    T        0      0        2 
  16 chr16_62076604   Sample    C    T        0      0        2 
  16 chr16_62078070     AAsi    T    C        0      0        2 
  16 chr16_62078070     AKia    T    C        0      0        2 
  16 chr16_62078070     AOna    T    C        0      0        2 
  16 chr16_62078070     ASom    T    C        0      0        2 
  16 chr16_62078070     HCab    T    C        1      2        2 
  16 chr16_62078070     HPrz    T    C        1      2        2 
  16 chr16_62078070     ZBoe    T    C        0      0        2 
  16 chr16_62078070     ZGre    T    C        0      0        2 
  16 chr16_62078070     ZHar    T    C        0      0        2 
  16 chr16_62078070   Sample    T    C        0      0        2 
  16 chr16_62080645     AAsi    A    C        0      0        2 
  16 chr16_62080645     AKia    A    C        0      0        2 
  16 chr16_62080645     AOna    A    C        0      0        2 
  16 chr16_62080645     ASom    A    C        0      0        2 
  16 chr16_62080645     HCab    A    C        0      0        2 
  16 chr16_62080645     HPrz    A    C        0      0        2 
  16 chr16_62080645     ZBoe    A    C        0      0        2 
  16 chr16_62080645     ZGre    A    C      0.5      1        2 
  16 chr16_62080645     ZHar    A    C        0      0        2 
  16 chr16_62080645   Sample    A    C        0      0        2 
  16 chr16_62085184     AAsi    C    G        0      0        2 
  16 chr16_62085184     AKia    C    G      0.5      1        2 
  16 chr16_62085184     AOna    C    G        0      0        2 
  16 chr16_62085184     ASom    C    G        0      0        2 
  16 chr16_62085184     HCab    C    G        0      0        2 
  16 chr16_62085184     HPrz    C    G        0      0        2 
  16 chr16_62085184     ZBoe    C    G        0      0        2 
  16 chr16_62085184     ZGre    C    G        0      0        2 
  16 chr16_62085184     ZHar    C    G        0      0        2 
  16 chr16_62085184   Sample    C    G        0      0        2 
  16 chr16_62089276     AAsi    T    C        0      0        2 
  16 chr16_62089276     AKia    T    C        0      0        2 
  16 chr16_62089276     AOna    T    C        0      0        2 
  16 chr16_62089276     ASom    T    C        0      0        2 
  16 chr16_62089276     HCab    T    C        0      0        2 
  16 chr16_62089276     HPrz    T    C      0.5      1        2 
  16 chr16_62089276     ZBoe    T    C        0      0        2 
  16 chr16_62089276     ZGre    T    C        0      0        2 
  16 chr16_62089276     ZHar    T    C        0      0        2 
  16 chr16_62089276   Sample    T    C        0      0        2 
  16 chr16_62093578     AAsi    A    T        0      0        2 
  16 chr16_62093578     AKia    A    T        0      0        2 
  16 chr16_62093578     AOna    A    T        0      0        2 
  16 chr16_62093578     ASom    A    T        0      0        2 
  16 chr16_62093578     HCab    A    T        1      2        2 
  16 chr16_62093578     HPrz    A    T        1      2        2 
  16 chr16_62093578     ZBoe    A    T        0      0        2 
  16 chr16_62093578     ZGre    A    T        0      0        2 
  16 chr16_62093578     ZHar    A    T        0      0        2 
  16 chr16_62093578   Sample    A    T        0      0        2 
  16 chr16_62098208     AAsi    A    C        0      0        2 
  16 chr16_62098208     AKia    A    C        0      0        2 
  16 chr16_62098208     AOna    A    C        0      0        2 
  16 chr16_62098208     ASom    A    C        0      0        2 
  16 chr16_62098208     HCab    A    C        0      0        2 
  16 chr16_62098208     HPrz    A    C        0      0        2 
  16 chr16_62098208     ZBoe    A    C        0      0        2 
  16 chr16_62098208     ZGre    A    C      0.5      1        2 
  16 chr16_62098208     ZHar    A    C        0      0        2 
  16 chr16_62098208   Sample    A    C        0      0        2 
  16 chr16_62107651     AAsi    A    G        0      0        2 
  16 chr16_62107651     AKia    A    G        0      0        2 
  16 chr16_62107651     AOna    A    G        0      0        2 
  16 chr16_62107651     ASom    A    G        0      0        2 
  16 chr16_62107651     HCab    A    G        0      0        2 
  16 chr16_62107651     HPrz    A    G        0      0        2 
  16 chr16_62107651     ZBoe    A    G        1      2        2 
  16 chr16_62107651     ZGre    A    G        1      2        2 
  16 chr16_62107651     ZHar    A    G        0      0        2 
  16 chr16_62107651   Sample    A    G        0      0        2 
  16 chr16_62115895     AAsi    A    G        0      0        2 
  16 chr16_62115895     AKia    A    G        0      0        2 
  16 chr16_62115895     AOna    A    G        0      0        2 
  16 chr16_62115895     ASom    A    G        0      0        2 
  16 chr16_62115895     HCab    A    G        1      2        2 
  16 chr16_62115895     HPrz    A    G        1      2        2 
  16 chr16_62115895     ZBoe    A    G        0      0        2 
  16 chr16_62115895     ZGre    A    G        0      0        2 
  16 chr16_62115895     ZHar    A    G        0      0        2 
  16 chr16_62115895   Sample    A    G        0      0        2 
  16 chr16_62118822     AAsi    C    G        0      0        2 
  16 chr16_62118822     AKia    C    G        0      0        2 
  16 chr16_62118822     AOna    C    G      0.5      1        2 
  16 chr16_62118822     ASom    C    G        0      0        2 
  16 chr16_62118822     HCab    C    G        0      0        2 
  16 chr16_62118822     HPrz    C    G        0      0        2 
  16 chr16_62118822     ZBoe    C    G        0      0        2 
  16 chr16_62118822     ZGre    C    G        0      0        2 
  16 chr16_62118822     ZHar    C    G        0      0        2 
  16 chr16_62118822   Sample    C    G        0      0        2 
  16 chr16_62123626     AAsi    G    T        0      0        2 
  16 chr16_62123626     AKia    G    T        0      0        2 
  16 chr16_62123626     AOna    G    T        0      0        2 
  16 chr16_62123626     ASom    G    T        0      0        2 
  16 chr16_62123626     HCab    G    T        0      0        2 
  16 chr16_62123626     HPrz    G    T        0      0        2 
  16 chr16_62123626     ZBoe    G    T        0      0        2 
  16 chr16_62123626     ZGre    G    T        0      0        2 
  16 chr16_62123626     ZHar    G    T        1      2        2 
  16 chr16_62123626   Sample    G    T        0      0        2 
  16 chr16_62124052     AAsi    G    T        0      0        2 
  16 chr16_62124052     AKia    G    T        0      0        2 
  16 chr16_62124052     AOna    G    T        0      0        2 
  16 chr16_62124052     ASom    G    T        0      0        2 
  16 chr16_62124052     HCab    G    T        0      0        2 
  16 chr16_62124052     HPrz    G    T        0      0        2 
  16 chr16_62124052     ZBoe    G    T        0      0        2 
  16 chr16_62124052     ZGre    G    T        0      0        2 
  16 chr16_62124052     ZHar    G    T      0.5      1        2 
  16 chr16_62124052   Sample    G    T        0      0        2 
  16 chr16_62125360     AAsi    G    C        0      0        2 
  16 chr16_62125360     AKia    G    C        0      0        2 
  16 chr16_62125360     AOna    G    C        0      0        2 
  16 chr16_62125360     ASom    G    C        0      0        2 
  16 chr16_62125360     HCab    G    C        0      0        2 
  16 chr16_62125360     HPrz    G    C      0.5      1        2 
  16 chr16_62125360     ZBoe    G    C        0      0        2 
  16 chr16_62125360     ZGre    G    C        0      0        2 
  16 chr16_62125360     ZHar    G    C        0      0        2 
  16 chr16_62125360   Sample    G    C        0      0        2 
  16 chr16_62134243     AAsi    A    G        0      0        2 
  16 chr16_62134243     AKia    A    G        0      0        2 
  16 chr16_62134243     AOna    A    G        0      0        2 
  16 chr16_62134243     ASom    A    G        0      0        2 
  16 chr16_62134243     HCab    A    G        0      0        2 
  16 chr16_62134243     HPrz    A    G        0      0        2 
  16 chr16_62134243     ZBoe    A    G        0      0        2 
  16 chr16_62134243     ZGre    A    G        1      2        2 
  16 chr16_62134243     ZHar    A    G        0      0        2 
  16 chr16_62134243   Sample    A    G        0      0        2 
  16 chr16_62140499     AAsi    G    T        0      0        2 
  16 chr16_62140499     AKia    G    T        0      0        2 
  16 chr16_62140499     AOna    G    T        0      0        2 
  16 chr16_62140499     ASom    G    T        0      0        2 
  16 chr16_62140499     HCab    G    T        1      2        2 
  16 chr16_62140499     HPrz    G    T        1      2        2 
  16 chr16_62140499     ZBoe    G    T        0      0        2 
  16 chr16_62140499     ZGre    G    T        0      0        2 
  16 chr16_62140499     ZHar    G    T        0      0        2 
  16 chr16_62140499   Sample    G    T        0      0        2 
  16 chr16_62146058     AAsi    A    G        0      0        2 
  16 chr16_62146058     AKia    A    G        0      0        2 
  16 chr16_62146058     AOna    A    G        0      0        2 
  16 chr16_62146058     ASom    A    G        0      0        2 
  16 chr16_62146058     HCab    A    G        1      2        2 
  16 chr16_62146058     HPrz    A    G        1      2        2 
  16 chr16_62146058     ZBoe    A    G        0      0        2 
  16 chr16_62146058     ZGre    A    G        0      0        2 
  16 chr16_62146058     ZHar    A    G        0      0        2 
  16 chr16_62146058   Sample    A    G        0      0        2 
  16 chr16_62161019     AAsi    T    G        0      0        2 
  16 chr16_62161019     AKia    T    G        0      0        2 
  16 chr16_62161019     AOna    T    G        0      0        2 
  16 chr16_62161019     ASom    T    G        0      0        2 
  16 chr16_62161019     HCab    T    G        1      2        2 
  16 chr16_62161019     HPrz    T    G      0.5      1        2 
  16 chr16_62161019     ZBoe    T    G        0      0        2 
  16 chr16_62161019     ZGre    T    G        0      0        2 
  16 chr16_62161019     ZHar    T    G        0      0        2 
  16 chr16_62161019   Sample    T    G        0      0        2 
  16 chr16_62161175     AAsi    G    A        1      2        2 
  16 chr16_62161175     AKia    G    A        0      0        2 
  16 chr16_62161175     AOna    G    A        0      0        2 
  16 chr16_62161175     ASom    G    A        0      0        2 
  16 chr16_62161175     HCab    G    A        0      0        2 
  16 chr16_62161175     HPrz    G    A        0      0        2 
  16 chr16_62161175     ZBoe    G    A        0      0        2 
  16 chr16_62161175     ZGre    G    A        0      0        2 
  16 chr16_62161175     ZHar    G    A        0      0        2 
  16 chr16_62161175   Sample    G    A        0      0        2 
  16 chr16_62161475     AAsi    A    G        1      2        2 
  16 chr16_62161475     AKia    A    G        0      0        2 
  16 chr16_62161475     AOna    A    G        0      0        2 
  16 chr16_62161475     ASom    A    G        1      2        2 
  16 chr16_62161475     HCab    A    G        0      0        2 
  16 chr16_62161475     HPrz    A    G        0      0        2 
  16 chr16_62161475     ZBoe    A    G        0      0        2 
  16 chr16_62161475     ZGre    A    G        0      0        2 
  16 chr16_62161475     ZHar    A    G        0      0        2 
  16 chr16_62161475   Sample    A    G        1      2        2 
  16 chr16_62163437     AAsi    T    C        0      0        2 
  16 chr16_62163437     AKia    T    C        0      0        2 
  16 chr16_62163437     AOna    T    C        0      0        2 
  16 chr16_62163437     ASom    T    C        0      0        2 
  16 chr16_62163437     HCab    T    C        0      0        2 
  16 chr16_62163437     HPrz    T    C      0.5      1        2 
  16 chr16_62163437     ZBoe    T    C        0      0        2 
  16 chr16_62163437     ZGre    T    C        0      0        2 
  16 chr16_62163437     ZHar    T    C        0      0        2 
  16 chr16_62163437   Sample    T    C        0      0        2 
  16 chr16_62164324     AAsi    C    T        0      0        2 
  16 chr16_62164324     AKia    C    T        0      0        2 
  16 chr16_62164324     AOna    C    T        0      0        2 
  16 chr16_62164324     ASom    C    T        0      0        2 
  16 chr16_62164324     HCab    C    T        0      0        2 
  16 chr16_62164324     HPrz    C    T        0      0        2 
  16 chr16_62164324     ZBoe    C    T        0      0        2 
  16 chr16_62164324     ZGre    C    T      0.5      1        2 
  16 chr16_62164324     ZHar    C    T        0      0        2 
  16 chr16_62164324   Sample    C    T        0      0        2 
  16 chr16_62165619     AAsi    T    C        0      0        2 
  16 chr16_62165619     AKia    T    C        0      0        2 
  16 chr16_62165619     AOna    T    C        0      0        2 
  16 chr16_62165619     ASom    T    C        0      0        2 
  16 chr16_62165619     HCab    T    C        1      2        2 
  16 chr16_62165619     HPrz    T    C        1      2        2 
  16 chr16_62165619     ZBoe    T    C        0      0        2 
  16 chr16_62165619     ZGre    T    C        0      0        2 
  16 chr16_62165619     ZHar    T    C        0      0        2 
  16 chr16_62165619   Sample    T    C        0      0        2 
  16 chr16_62200851     AAsi    G    C        0      0        2 
  16 chr16_62200851     AKia    G    C        0      0        2 
  16 chr16_62200851     AOna    G    C        0      0        2 
  16 chr16_62200851     ASom    G    C        0      0        2 
  16 chr16_62200851     HCab    G    C        0      0        2 
  16 chr16_62200851     HPrz    G    C        0      0        2 
  16 chr16_62200851     ZBoe    G    C        0      0        2 
  16 chr16_62200851     ZGre    G    C        0      0        2 
  16 chr16_62200851     ZHar    G    C        1      2        2 
  16 chr16_62200851   Sample    G    C        0      0        2 
  16 chr16_62206725     AAsi    C    T        0      0        2 
  16 chr16_62206725     AKia    C    T        0      0        2 
  16 chr16_62206725     AOna    C    T        0      0        2 
  16 chr16_62206725     ASom    C    T        0      0        2 
  16 chr16_62206725     HCab    C    T        1      2        2 
  16 chr16_62206725     HPrz    C    T        1      2        2 
  16 chr16_62206725     ZBoe    C    T        0      0        2 
  16 chr16_62206725     ZGre    C    T        0      0        2 
  16 chr16_62206725     ZHar    C    T        0      0        2 
  16 chr16_62206725   Sample    C    T        0      0        2 
  16 chr16_62208426     AAsi    T    C        0      0        2 
  16 chr16_62208426     AKia    T    C        0      0        2 
  16 chr16_62208426     AOna    T    C        0      0        2 
  16 chr16_62208426     ASom    T    C        0      0        2 
  16 chr16_62208426     HCab    T    C        1      2        2 
  16 chr16_62208426     HPrz    T    C        1      2        2 
  16 chr16_62208426     ZBoe    T    C        0      0        2 
  16 chr16_62208426     ZGre    T    C        0      0        2 
  16 chr16_62208426     ZHar    T    C        0      0        2 
  16 chr16_62208426   Sample    T    C        0      0        2 
  16 chr16_62208789     AAsi    C    A        0      0        2 
  16 chr16_62208789     AKia    C    A        0      0        2 
  16 chr16_62208789     AOna    C    A        0      0        2 
  16 chr16_62208789     ASom    C    A        0      0        2 
  16 chr16_62208789     HCab    C    A        0      0        2 
  16 chr16_62208789     HPrz    C    A        0      0        2 
  16 chr16_62208789     ZBoe    C    A        0      0        2 
  16 chr16_62208789     ZGre    C    A        1      2        2 
  16 chr16_62208789     ZHar    C    A        0      0        2 
  16 chr16_62208789   Sample    C    A        0      0        2 
  16 chr16_62211784     AAsi    C    T        0      0        2 
  16 chr16_62211784     AKia    C    T        0      0        2 
  16 chr16_62211784     AOna    C    T        0      0        2 
  16 chr16_62211784     ASom    C    T        0      0        2 
  16 chr16_62211784     HCab    C    T        0      0        2 
  16 chr16_62211784     HPrz    C    T        0      0        2 
  16 chr16_62211784     ZBoe    C    T        1      2        2 
  16 chr16_62211784     ZGre    C    T        0      0        2 
  16 chr16_62211784     ZHar    C    T        0      0        2 
  16 chr16_62211784   Sample    C    T        0      0        2 
  16 chr16_62213795     AAsi    A    T        0      0        2 
  16 chr16_62213795     AKia    A    T        1      2        2 
  16 chr16_62213795     AOna    A    T        1      2        2 
  16 chr16_62213795     ASom    A    T        0      0        2 
  16 chr16_62213795     HCab    A    T        0      0        2 
  16 chr16_62213795     HPrz    A    T        0      0        2 
  16 chr16_62213795     ZBoe    A    T        0      0        2 
  16 chr16_62213795     ZGre    A    T        0      0        2 
  16 chr16_62213795     ZHar    A    T        0      0        2 
  16 chr16_62213795   Sample    A    T        0      0        2 
  16 chr16_62219349     AAsi    T    C        0      0        2 
  16 chr16_62219349     AKia    T    C        0      0        2 
  16 chr16_62219349     AOna    T    C        0      0        2 
  16 chr16_62219349     ASom    T    C        0      0        2 
  16 chr16_62219349     HCab    T    C        1      2        2 
  16 chr16_62219349     HPrz    T    C        1      2        2 
  16 chr16_62219349     ZBoe    T    C        0      0        2 
  16 chr16_62219349     ZGre    T    C        0      0        2 
  16 chr16_62219349     ZHar    T    C        0      0        2 
  16 chr16_62219349   Sample    T    C        0      0        2 
  16 chr16_62234081     AAsi    A    G        0      0        2 
  16 chr16_62234081     AKia    A    G        0      0        2 
  16 chr16_62234081     AOna    A    G      0.5      1        2 
  16 chr16_62234081     ASom    A    G        0      0        2 
  16 chr16_62234081     HCab    A    G        0      0        2 
  16 chr16_62234081     HPrz    A    G        0      0        2 
  16 chr16_62234081     ZBoe    A    G        0      0        2 
  16 chr16_62234081     ZGre    A    G        0      0        2 
  16 chr16_62234081     ZHar    A    G        0      0        2 
  16 chr16_62234081   Sample    A    G        0      0        2 
  16 chr16_62235063     AAsi    G    C        0      0        2 
  16 chr16_62235063     AKia    G    C        0      0        2 
  16 chr16_62235063     AOna    G    C        0      0        2 
  16 chr16_62235063     ASom    G    C        0      0        2 
  16 chr16_62235063     HCab    G    C        0      0        2 
  16 chr16_62235063     HPrz    G    C        0      0        2 
  16 chr16_62235063     ZBoe    G    C      0.5      1        2 
  16 chr16_62235063     ZGre    G    C        0      0        2 
  16 chr16_62235063     ZHar    G    C        0      0        2 
  16 chr16_62235063   Sample    G    C        0      0        2 
  16 chr16_62258222     AAsi    T    C        0      0        2 
  16 chr16_62258222     AKia    T    C        0      0        2 
  16 chr16_62258222     AOna    T    C        0      0        2 
  16 chr16_62258222     ASom    T    C        0      0        2 
  16 chr16_62258222     HCab    T    C        0      0        2 
  16 chr16_62258222     HPrz    T    C        0      0        2 
  16 chr16_62258222     ZBoe    T    C        0      0        2 
  16 chr16_62258222     ZGre    T    C      0.5      1        2 
  16 chr16_62258222     ZHar    T    C        0      0        2 
  16 chr16_62258222   Sample    T    C        0      0        2 
  16 chr16_62263957     AAsi    G    C        0      0        2 
  16 chr16_62263957     AKia    G    C        0      0        2 
  16 chr16_62263957     AOna    G    C        0      0        2 
  16 chr16_62263957     ASom    G    C        0      0        2 
  16 chr16_62263957     HCab    G    C        0      0        2 
  16 chr16_62263957     HPrz    G    C        1      2        2 
  16 chr16_62263957     ZBoe    G    C        0      0        2 
  16 chr16_62263957     ZGre    G    C        0      0        2 
  16 chr16_62263957     ZHar    G    C        0      0        2 
  16 chr16_62263957   Sample    G    C        0      0        2 
  16 chr16_62264571     AAsi    T    C        0      0        2 
  16 chr16_62264571     AKia    T    C        0      0        2 
  16 chr16_62264571     AOna    T    C        0      0        2 
  16 chr16_62264571     ASom    T    C      0.5      1        2 
  16 chr16_62264571     HCab    T    C        0      0        2 
  16 chr16_62264571     HPrz    T    C        0      0        2 
  16 chr16_62264571     ZBoe    T    C        0      0        2 
  16 chr16_62264571     ZGre    T    C        0      0        2 
  16 chr16_62264571     ZHar    T    C        0      0        2 
  16 chr16_62264571   Sample    T    C        0      0        2 
  16 chr16_62290177     AAsi    C    T        0      0        2 
  16 chr16_62290177     AKia    C    T        0      0        2 
  16 chr16_62290177     AOna    C    T        0      0        2 
  16 chr16_62290177     ASom    C    T        0      0        2 
  16 chr16_62290177     HCab    C    T        0      0        2 
  16 chr16_62290177     HPrz    C    T        0      0        2 
  16 chr16_62290177     ZBoe    C    T        0      0        2 
  16 chr16_62290177     ZGre    C    T        0      0        2 
  16 chr16_62290177     ZHar    C    T        1      2        2 
  16 chr16_62290177   Sample    C    T        0      0        2 
  16 chr16_62293968     AAsi    T    C        0      0        2 
  16 chr16_62293968     AKia    T    C        0      0        2 
  16 chr16_62293968     AOna    T    C        0      0        2 
  16 chr16_62293968     ASom    T    C        0      0        2 
  16 chr16_62293968     HCab    T    C        0      0        2 
  16 chr16_62293968     HPrz    T    C        0      0        2 
  16 chr16_62293968     ZBoe    T    C      0.5      1        2 
  16 chr16_62293968     ZGre    T    C        0      0        2 
  16 chr16_62293968     ZHar    T    C        0      0        2 
  16 chr16_62293968   Sample    T    C        0      0        2 
  16 chr16_62296515     AAsi    C    G        0      0        2 
  16 chr16_62296515     AKia    C    G        0      0        2 
  16 chr16_62296515     AOna    C    G        0      0        2 
  16 chr16_62296515     ASom    C    G        0      0        2 
  16 chr16_62296515     HCab    C    G        1      2        2 
  16 chr16_62296515     HPrz    C    G        1      2        2 
  16 chr16_62296515     ZBoe    C    G        0      0        2 
  16 chr16_62296515     ZGre    C    G        0      0        2 
  16 chr16_62296515     ZHar    C    G        0      0        2 
  16 chr16_62296515   Sample    C    G        0      0        2 
  16 chr16_62299240     AAsi    C    T        0      0        2 
  16 chr16_62299240     AKia    C    T        0      0        2 
  16 chr16_62299240     AOna    C    T        1      2        2 
  16 chr16_62299240     ASom    C    T        0      0        2 
  16 chr16_62299240     HCab    C    T        0      0        2 
  16 chr16_62299240     HPrz    C    T        0      0        2 
  16 chr16_62299240     ZBoe    C    T        0      0        2 
  16 chr16_62299240     ZGre    C    T        0      0        2 
  16 chr16_62299240     ZHar    C    T        0      0        2 
  16 chr16_62299240   Sample    C    T        0      0        2 
  16 chr16_62302229     AAsi    G    A        0      0        2 
  16 chr16_62302229     AKia    G    A        0      0        2 
  16 chr16_62302229     AOna    G    A        0      0        2 
  16 chr16_62302229     ASom    G    A        0      0        2 
  16 chr16_62302229     HCab    G    A        1      2        2 
  16 chr16_62302229     HPrz    G    A        1      2        2 
  16 chr16_62302229     ZBoe    G    A        0      0        2 
  16 chr16_62302229     ZGre    G    A        0      0        2 
  16 chr16_62302229     ZHar    G    A        0      0        2 
  16 chr16_62302229   Sample    G    A        0      0        2 
  16 chr16_62304524     AAsi    C    T        0      0        2 
  16 chr16_62304524     AKia    C    T        0      0        2 
  16 chr16_62304524     AOna    C    T        0      0        2 
  16 chr16_62304524     ASom    C    T        0      0        2 
  16 chr16_62304524     HCab    C    T        0      0        2 
  16 chr16_62304524     HPrz    C    T        0      0        2 
  16 chr16_62304524     ZBoe    C    T        0      0        2 
  16 chr16_62304524     ZGre    C    T        0      0        2 
  16 chr16_62304524     ZHar    C    T      0.5      1        2 
  16 chr16_62304524   Sample    C    T        0      0        2 
  16 chr16_62309256     AAsi    G    A        0      0        2 
  16 chr16_62309256     AKia    G    A        0      0        2 
  16 chr16_62309256     AOna    G    A        0      0        2 
  16 chr16_62309256     ASom    G    A        0      0        2 
  16 chr16_62309256     HCab    G    A        1      2        2 
  16 chr16_62309256     HPrz    G    A        1      2        2 
  16 chr16_62309256     ZBoe    G    A        0      0        2 
  16 chr16_62309256     ZGre    G    A        0      0        2 
  16 chr16_62309256     ZHar    G    A        0      0        2 
  16 chr16_62309256   Sample    G    A        0      0        2 
  16 chr16_62313830     AAsi    C    T        0      0        2 
  16 chr16_62313830     AKia    C    T        0      0        2 
  16 chr16_62313830     AOna    C    T        0      0        2 
  16 chr16_62313830     ASom    C    T        0      0        2 
  16 chr16_62313830     HCab    C    T        1      2        2 
  16 chr16_62313830     HPrz    C    T        1      2        2 
  16 chr16_62313830     ZBoe    C    T        0      0        2 
  16 chr16_62313830     ZGre    C    T        0      0        2 
  16 chr16_62313830     ZHar    C    T        0      0        2 
  16 chr16_62313830   Sample    C    T        0      0        2 
  16 chr16_62314875     AAsi    T    C        0      0        2 
  16 chr16_62314875     AKia    T    C        0      0        2 
  16 chr16_62314875     AOna    T    C        0      0        2 
  16 chr16_62314875     ASom    T    C        0      0        2 
  16 chr16_62314875     HCab    T    C        1      2        2 
  16 chr16_62314875     HPrz    T    C        1      2        2 
  16 chr16_62314875     ZBoe    T    C        0      0        2 
  16 chr16_62314875     ZGre    T    C        0      0        2 
  16 chr16_62314875     ZHar    T    C        0      0        2 
  16 chr16_62314875   Sample    T    C        0      0        2 
  16 chr16_62315977     AAsi    C    T        0      0        2 
  16 chr16_62315977     AKia    C    T        0      0        2 
  16 chr16_62315977     AOna    C    T        0      0        2 
  16 chr16_62315977     ASom    C    T        0      0        2 
  16 chr16_62315977     HCab    C    T        0      0        2 
  16 chr16_62315977     HPrz    C    T        0      0        2 
  16 chr16_62315977     ZBoe    C    T      0.5      1        2 
  16 chr16_62315977     ZGre    C    T        0      0        2 
  16 chr16_62315977     ZHar    C    T        0      0        2 
  16 chr16_62315977   Sample    C    T        0      0        2 
  16 chr16_62319729     AAsi    T    C        0      0        2 
  16 chr16_62319729     AKia    T    C        0      0        2 
  16 chr16_62319729     AOna    T    C        0      0        2 
  16 chr16_62319729     ASom    T    C        0      0        2 
  16 chr16_62319729     HCab    T    C        0      0        2 
  16 chr16_62319729     HPrz    T    C        0      0        2 
  16 chr16_62319729     ZBoe    T    C      0.5      1        2 
  16 chr16_62319729     ZGre    T    C        0      0        2 
  16 chr16_62319729     ZHar    T    C        0      0        2 
  16 chr16_62319729   Sample    T    C        0      0        2 
  16 chr16_62326653     AAsi    G    C        1      2        2 
  16 chr16_62326653     AKia    G    C        1      2        2 
  16 chr16_62326653     AOna    G    C        1      2        2 
  16 chr16_62326653     ASom    G    C        1      2        2 
  16 chr16_62326653     HCab    G    C        0      0        2 
  16 chr16_62326653     HPrz    G    C        0      0        2 
  16 chr16_62326653     ZBoe    G    C        0      0        2 
  16 chr16_62326653     ZGre    G    C        0      0        2 
  16 chr16_62326653     ZHar    G    C        0      0        2 
  16 chr16_62326653   Sample    G    C        1      2        2 
  16 chr16_62346688     AAsi    C    G        1      2        2 
  16 chr16_62346688     AKia    C    G        0      0        2 
  16 chr16_62346688     AOna    C    G        0      0        2 
  16 chr16_62346688     ASom    C    G        0      0        2 
  16 chr16_62346688     HCab    C    G        0      0        2 
  16 chr16_62346688     HPrz    C    G        0      0        2 
  16 chr16_62346688     ZBoe    C    G        0      0        2 
  16 chr16_62346688     ZGre    C    G        0      0        2 
  16 chr16_62346688     ZHar    C    G        0      0        2 
  16 chr16_62346688   Sample    C    G        0      0        2 
  16 chr16_62348427     AAsi    C    T        0      0        2 
  16 chr16_62348427     AKia    C    T        0      0        2 
  16 chr16_62348427     AOna    C    T        0      0        2 
  16 chr16_62348427     ASom    C    T        0      0        2 
  16 chr16_62348427     HCab    C    T        1      2        2 
  16 chr16_62348427     HPrz    C    T        1      2        2 
  16 chr16_62348427     ZBoe    C    T        0      0        2 
  16 chr16_62348427     ZGre    C    T        0      0        2 
  16 chr16_62348427     ZHar    C    T        0      0        2 
  16 chr16_62348427   Sample    C    T        0      0        2 
  16 chr16_62352869     AAsi    T    C        0      0        2 
  16 chr16_62352869     AKia    T    C        0      0        2 
  16 chr16_62352869     AOna    T    C        0      0        2 
  16 chr16_62352869     ASom    T    C        0      0        2 
  16 chr16_62352869     HCab    T    C        0      0        2 
  16 chr16_62352869     HPrz    T    C        0      0        2 
  16 chr16_62352869     ZBoe    T    C        1      2        2 
  16 chr16_62352869     ZGre    T    C        1      2        2 
  16 chr16_62352869     ZHar    T    C        0      0        2 
  16 chr16_62352869   Sample    T    C        0      0        2 
  16 chr16_62360663     AAsi    G    C        0      0        2 
  16 chr16_62360663     AKia    G    C        0      0        2 
  16 chr16_62360663     AOna    G    C        0      0        2 
  16 chr16_62360663     ASom    G    C        0      0        2 
  16 chr16_62360663     HCab    G    C        0      0        2 
  16 chr16_62360663     HPrz    G    C        0      0        2 
  16 chr16_62360663     ZBoe    G    C        0      0        2 
  16 chr16_62360663     ZGre    G    C        1      2        2 
  16 chr16_62360663     ZHar    G    C        0      0        2 
  16 chr16_62360663   Sample    G    C        0      0        2 
  16 chr16_62361252     AAsi    A    T        1      2        2 
  16 chr16_62361252     AKia    A    T        0      0        2 
  16 chr16_62361252     AOna    A    T        0      0        2 
  16 chr16_62361252     ASom    A    T      0.5      1        2 
  16 chr16_62361252     HCab    A    T        0      0        2 
  16 chr16_62361252     HPrz    A    T        0      0        2 
  16 chr16_62361252     ZBoe    A    T        0      0        2 
  16 chr16_62361252     ZGre    A    T        0      0        2 
  16 chr16_62361252     ZHar    A    T        0      0        2 
  16 chr16_62361252   Sample    A    T        1      2        2 
  16 chr16_62361390     AAsi    T    C        0      0        2 
  16 chr16_62361390     AKia    T    C        0      0        2 
  16 chr16_62361390     AOna    T    C        0      0        2 
  16 chr16_62361390     ASom    T    C        0      0        2 
  16 chr16_62361390     HCab    T    C        1      2        2 
  16 chr16_62361390     HPrz    T    C        1      2        2 
  16 chr16_62361390     ZBoe    T    C        0      0        2 
  16 chr16_62361390     ZGre    T    C        0      0        2 
  16 chr16_62361390     ZHar    T    C        0      0        2 
  16 chr16_62361390   Sample    T    C        0      0        2 
  16 chr16_62366221     AAsi    T    C        0      0        2 
  16 chr16_62366221     AKia    T    C        0      0        2 
  16 chr16_62366221     AOna    T    C      0.5      1        2 
  16 chr16_62366221     ASom    T    C        0      0        2 
  16 chr16_62366221     HCab    T    C        0      0        2 
  16 chr16_62366221     HPrz    T    C        0      0        2 
  16 chr16_62366221     ZBoe    T    C        0      0        2 
  16 chr16_62366221     ZGre    T    C        0      0        2 
  16 chr16_62366221     ZHar    T    C        0      0        2 
  16 chr16_62366221   Sample    T    C        0      0        2 
  16 chr16_62367438     AAsi    G    A        0      0        2 
  16 chr16_62367438     AKia    G    A        0      0        2 
  16 chr16_62367438     AOna    G    A      0.5      1        2 
  16 chr16_62367438     ASom    G    A        0      0        2 
  16 chr16_62367438     HCab    G    A        0      0        2 
  16 chr16_62367438     HPrz    G    A        0      0        2 
  16 chr16_62367438     ZBoe    G    A        0      0        2 
  16 chr16_62367438     ZGre    G    A        0      0        2 
  16 chr16_62367438     ZHar    G    A        0      0        2 
  16 chr16_62367438   Sample    G    A        0      0        2 
  16 chr16_62369534     AAsi    A    G        0      0        2 
  16 chr16_62369534     AKia    A    G        0      0        2 
  16 chr16_62369534     AOna    A    G        0      0        2 
  16 chr16_62369534     ASom    A    G        0      0        2 
  16 chr16_62369534     HCab    A    G        0      0        2 
  16 chr16_62369534     HPrz    A    G        0      0        2 
  16 chr16_62369534     ZBoe    A    G        0      0        2 
  16 chr16_62369534     ZGre    A    G        1      2        2 
  16 chr16_62369534     ZHar    A    G        0      0        2 
  16 chr16_62369534   Sample    A    G        0      0        2 
  16 chr16_62369856     AAsi    C    G        0      0        2 
  16 chr16_62369856     AKia    C    G        0      0        2 
  16 chr16_62369856     AOna    C    G        0      0        2 
  16 chr16_62369856     ASom    C    G        0      0        2 
  16 chr16_62369856     HCab    C    G        1      2        2 
  16 chr16_62369856     HPrz    C    G        1      2        2 
  16 chr16_62369856     ZBoe    C    G        0      0        2 
  16 chr16_62369856     ZGre    C    G        0      0        2 
  16 chr16_62369856     ZHar    C    G        0      0        2 
  16 chr16_62369856   Sample    C    G        0      0        2 
  16 chr16_62373973     AAsi    A    C        0      0        2 
  16 chr16_62373973     AKia    A    C        0      0        2 
  16 chr16_62373973     AOna    A    C        0      0        2 
  16 chr16_62373973     ASom    A    C        0      0        2 
  16 chr16_62373973     HCab    A    C        0      0        2 
  16 chr16_62373973     HPrz    A    C        0      0        2 
  16 chr16_62373973     ZBoe    A    C      0.5      1        2 
  16 chr16_62373973     ZGre    A    C        0      0        2 
  16 chr16_62373973     ZHar    A    C        0      0        2 
  16 chr16_62373973   Sample    A    C        0      0        2 
  16 chr16_62381123     AAsi    A    G      0.5      1        2 
  16 chr16_62381123     AKia    A    G        0      0        2 
  16 chr16_62381123     AOna    A    G        0      0        2 
  16 chr16_62381123     ASom    A    G        0      0        2 
  16 chr16_62381123     HCab    A    G        0      0        2 
  16 chr16_62381123     HPrz    A    G        0      0        2 
  16 chr16_62381123     ZBoe    A    G        0      0        2 
  16 chr16_62381123     ZGre    A    G        0      0        2 
  16 chr16_62381123     ZHar    A    G        0      0        2 
  16 chr16_62381123   Sample    A    G        0      0        2 
  16 chr16_62384334     AAsi    A    G        0      0        2 
  16 chr16_62384334     AKia    A    G        0      0        2 
  16 chr16_62384334     AOna    A    G        1      2        2 
  16 chr16_62384334     ASom    A    G        0      0        2 
  16 chr16_62384334     HCab    A    G        0      0        2 
  16 chr16_62384334     HPrz    A    G        0      0        2 
  16 chr16_62384334     ZBoe    A    G        0      0        2 
  16 chr16_62384334     ZGre    A    G        0      0        2 
  16 chr16_62384334     ZHar    A    G        0      0        2 
  16 chr16_62384334   Sample    A    G        0      0        2 
  16 chr16_62388772     AAsi    T    A        0      0        2 
  16 chr16_62388772     AKia    T    A        0      0        2 
  16 chr16_62388772     AOna    T    A        0      0        2 
  16 chr16_62388772     ASom    T    A        0      0        2 
  16 chr16_62388772     HCab    T    A        1      2        2 
  16 chr16_62388772     HPrz    T    A        0      0        2 
  16 chr16_62388772     ZBoe    T    A        0      0        2 
  16 chr16_62388772     ZGre    T    A        0      0        2 
  16 chr16_62388772     ZHar    T    A        0      0        2 
  16 chr16_62388772   Sample    T    A        0      0        2 
  16 chr16_62389096     AAsi    A    G        0      0        2 
  16 chr16_62389096     AKia    A    G        0      0        2 
  16 chr16_62389096     AOna    A    G        0      0        2 
  16 chr16_62389096     ASom    A    G        0      0        2 
  16 chr16_62389096     HCab    A    G        1      2        2 
  16 chr16_62389096     HPrz    A    G        1      2        2 
  16 chr16_62389096     ZBoe    A    G        0      0        2 
  16 chr16_62389096     ZGre    A    G        0      0        2 
  16 chr16_62389096     ZHar    A    G        0      0        2 
  16 chr16_62389096   Sample    A    G        0      0        2 
  16 chr16_62390850     AAsi    G    A      0.5      1        2 
  16 chr16_62390850     AKia    G    A        0      0        2 
  16 chr16_62390850     AOna    G    A        0      0        2 
  16 chr16_62390850     ASom    G    A      0.5      1        2 
  16 chr16_62390850     HCab    G    A        0      0        2 
  16 chr16_62390850     HPrz    G    A        0      0        2 
  16 chr16_62390850     ZBoe    G    A        0      0        2 
  16 chr16_62390850     ZGre    G    A        0      0        2 
  16 chr16_62390850     ZHar    G    A        0      0        2 
  16 chr16_62390850   Sample    G    A        1      2        2 
  16 chr16_62397220     AAsi    T    C        0      0        2 
  16 chr16_62397220     AKia    T    C        0      0        2 
  16 chr16_62397220     AOna    T    C        0      0        2 
  16 chr16_62397220     ASom    T    C        0      0        2 
  16 chr16_62397220     HCab    T    C        1      2        2 
  16 chr16_62397220     HPrz    T    C        1      2        2 
  16 chr16_62397220     ZBoe    T    C        0      0        2 
  16 chr16_62397220     ZGre    T    C        0      0        2 
  16 chr16_62397220     ZHar    T    C        0      0        2 
  16 chr16_62397220   Sample    T    C        0      0        2 
  16 chr16_62404571     AAsi    C    G        0      0        2 
  16 chr16_62404571     AKia    C    G        0      0        2 
  16 chr16_62404571     AOna    C    G        0      0        2 
  16 chr16_62404571     ASom    C    G        0      0        2 
  16 chr16_62404571     HCab    C    G        1      2        2 
  16 chr16_62404571     HPrz    C    G        1      2        2 
  16 chr16_62404571     ZBoe    C    G        0      0        2 
  16 chr16_62404571     ZGre    C    G        0      0        2 
  16 chr16_62404571     ZHar    C    G        0      0        2 
  16 chr16_62404571   Sample    C    G        0      0        2 
  16 chr16_62405411     AAsi    G    A        0      0        2 
  16 chr16_62405411     AKia    G    A        0      0        2 
  16 chr16_62405411     AOna    G    A        0      0        2 
  16 chr16_62405411     ASom    G    A        0      0        2 
  16 chr16_62405411     HCab    G    A        0      0        2 
  16 chr16_62405411     HPrz    G    A        0      0        2 
  16 chr16_62405411     ZBoe    G    A        1      2        2 
  16 chr16_62405411     ZGre    G    A        0      0        2 
  16 chr16_62405411     ZHar    G    A        0      0        2 
  16 chr16_62405411   Sample    G    A        0      0        2 
  16 chr16_62411102     AAsi    G    T        0      0        2 
  16 chr16_62411102     AKia    G    T        0      0        2 
  16 chr16_62411102     AOna    G    T        0      0        2 
  16 chr16_62411102     ASom    G    T        0      0        2 
  16 chr16_62411102     HCab    G    T        0      0        2 
  16 chr16_62411102     HPrz    G    T        0      0        2 
  16 chr16_62411102     ZBoe    G    T      0.5      1        2 
  16 chr16_62411102     ZGre    G    T        0      0        2 
  16 chr16_62411102     ZHar    G    T        0      0        2 
  16 chr16_62411102   Sample    G    T        0      0        2 
  16 chr16_62422358     AAsi    A    G        0      0        2 
  16 chr16_62422358     AKia    A    G        0      0        2 
  16 chr16_62422358     AOna    A    G        0      0        2 
  16 chr16_62422358     ASom    A    G        0      0        2 
  16 chr16_62422358     HCab    A    G        0      0        2 
  16 chr16_62422358     HPrz    A    G        0      0        2 
  16 chr16_62422358     ZBoe    A    G        0      0        2 
  16 chr16_62422358     ZGre    A    G        1      2        2 
  16 chr16_62422358     ZHar    A    G        0      0        2 
  16 chr16_62422358   Sample    A    G        0      0        2 
  16 chr16_62427185     AAsi    A    G        0      0        2 
  16 chr16_62427185     AKia    A    G        0      0        2 
  16 chr16_62427185     AOna    A    G        0      0        2 
  16 chr16_62427185     ASom    A    G        0      0        2 
  16 chr16_62427185     HCab    A    G        0      0        2 
  16 chr16_62427185     HPrz    A    G      0.5      1        2 
  16 chr16_62427185     ZBoe    A    G        0      0        2 
  16 chr16_62427185     ZGre    A    G        0      0        2 
  16 chr16_62427185     ZHar    A    G      0.5      1        2 
  16 chr16_62427185   Sample    A    G        0      0        2 
  16 chr16_62448586     AAsi    T    C        0      0        2 
  16 chr16_62448586     AKia    T    C        1      2        2 
  16 chr16_62448586     AOna    T    C      0.5      1        2 
  16 chr16_62448586     ASom    T    C        0      0        2 
  16 chr16_62448586     HCab    T    C        0      0        2 
  16 chr16_62448586     HPrz    T    C        0      0        2 
  16 chr16_62448586     ZBoe    T    C        0      0        2 
  16 chr16_62448586     ZGre    T    C        0      0        2 
  16 chr16_62448586     ZHar    T    C        0      0        2 
  16 chr16_62448586   Sample    T    C        0      0        2 
  16 chr16_62451905     AAsi    T    C        0      0        2 
  16 chr16_62451905     AKia    T    C        0      0        2 
  16 chr16_62451905     AOna    T    C      0.5      1        2 
  16 chr16_62451905     ASom    T    C        0      0        2 
  16 chr16_62451905     HCab    T    C        0      0        2 
  16 chr16_62451905     HPrz    T    C        0      0        2 
  16 chr16_62451905     ZBoe    T    C        0      0        2 
  16 chr16_62451905     ZGre    T    C        0      0        2 
  16 chr16_62451905     ZHar    T    C        0      0        2 
  16 chr16_62451905   Sample    T    C        0      0        2 
  16 chr16_62453259     AAsi    T    C        0      0        2 
  16 chr16_62453259     AKia    T    C        0      0        2 
  16 chr16_62453259     AOna    T    C        0      0        2 
  16 chr16_62453259     ASom    T    C        0      0        2 
  16 chr16_62453259     HCab    T    C        0      0        2 
  16 chr16_62453259     HPrz    T    C        0      0        2 
  16 chr16_62453259     ZBoe    T    C      0.5      1        2 
  16 chr16_62453259     ZGre    T    C        0      0        2 
  16 chr16_62453259     ZHar    T    C        0      0        2 
  16 chr16_62453259   Sample    T    C        0      0        2 
  16 chr16_62453955     AAsi    T    C        0      0        2 
  16 chr16_62453955     AKia    T    C      0.5      1        2 
  16 chr16_62453955     AOna    T    C        0      0        2 
  16 chr16_62453955     ASom    T    C        0      0        2 
  16 chr16_62453955     HCab    T    C        0      0        2 
  16 chr16_62453955     HPrz    T    C        0      0        2 
  16 chr16_62453955     ZBoe    T    C        0      0        2 
  16 chr16_62453955     ZGre    T    C        0      0        2 
  16 chr16_62453955     ZHar    T    C        0      0        2 
  16 chr16_62453955   Sample    T    C        0      0        2 
  16 chr16_62458142     AAsi    A    G        0      0        2 
  16 chr16_62458142     AKia    A    G        0      0        2 
  16 chr16_62458142     AOna    A    G        0      0        2 
  16 chr16_62458142     ASom    A    G      0.5      1        2 
  16 chr16_62458142     HCab    A    G        0      0        2 
  16 chr16_62458142     HPrz    A    G        0      0        2 
  16 chr16_62458142     ZBoe    A    G        0      0        2 
  16 chr16_62458142     ZGre    A    G        0      0        2 
  16 chr16_62458142     ZHar    A    G        0      0        2 
  16 chr16_62458142   Sample    A    G        0      0        2 
  16 chr16_62459852     AAsi    C    A      0.5      1        2 
  16 chr16_62459852     AKia    C    A        0      0        2 
  16 chr16_62459852     AOna    C    A        0      0        2 
  16 chr16_62459852     ASom    C    A        0      0        2 
  16 chr16_62459852     HCab    C    A        0      0        2 
  16 chr16_62459852     HPrz    C    A        0      0        2 
  16 chr16_62459852     ZBoe    C    A        0      0        2 
  16 chr16_62459852     ZGre    C    A        0      0        2 
  16 chr16_62459852     ZHar    C    A        0      0        2 
  16 chr16_62459852   Sample    C    A        0      0        2 
  16 chr16_62460623     AAsi    G    C        0      0        2 
  16 chr16_62460623     AKia    G    C        0      0        2 
  16 chr16_62460623     AOna    G    C        1      2        2 
  16 chr16_62460623     ASom    G    C        0      0        2 
  16 chr16_62460623     HCab    G    C        0      0        2 
  16 chr16_62460623     HPrz    G    C        0      0        2 
  16 chr16_62460623     ZBoe    G    C        0      0        2 
  16 chr16_62460623     ZGre    G    C        0      0        2 
  16 chr16_62460623     ZHar    G    C        0      0        2 
  16 chr16_62460623   Sample    G    C        0      0        2 
  16 chr16_62467607     AAsi    T    C        0      0        2 
  16 chr16_62467607     AKia    T    C        0      0        2 
  16 chr16_62467607     AOna    T    C        0      0        2 
  16 chr16_62467607     ASom    T    C        0      0        2 
  16 chr16_62467607     HCab    T    C        0      0        2 
  16 chr16_62467607     HPrz    T    C        0      0        2 
  16 chr16_62467607     ZBoe    T    C        0      0        2 
  16 chr16_62467607     ZGre    T    C        0      0        2 
  16 chr16_62467607     ZHar    T    C        1      2        2 
  16 chr16_62467607   Sample    T    C        0      0        2 
  16 chr16_62470003     AAsi    T    C        0      0        2 
  16 chr16_62470003     AKia    T    C      0.5      1        2 
  16 chr16_62470003     AOna    T    C      0.5      1        2 
  16 chr16_62470003     ASom    T    C        0      0        2 
  16 chr16_62470003     HCab    T    C        0      0        2 
  16 chr16_62470003     HPrz    T    C        0      0        2 
  16 chr16_62470003     ZBoe    T    C        0      0        2 
  16 chr16_62470003     ZGre    T    C        0      0        2 
  16 chr16_62470003     ZHar    T    C        0      0        2 
  16 chr16_62470003   Sample    T    C        0      0        2 
  16 chr16_62470857     AAsi    G    A        0      0        2 
  16 chr16_62470857     AKia    G    A      0.5      1        2 
  16 chr16_62470857     AOna    G    A        0      0        2 
  16 chr16_62470857     ASom    G    A        0      0        2 
  16 chr16_62470857     HCab    G    A        0      0        2 
  16 chr16_62470857     HPrz    G    A        0      0        2 
  16 chr16_62470857     ZBoe    G    A        0      0        2 
  16 chr16_62470857     ZGre    G    A        0      0        2 
  16 chr16_62470857     ZHar    G    A        0      0        2 
  16 chr16_62470857   Sample    G    A        0      0        2 
  16 chr16_62480117     AAsi    G    A        0      0        2 
  16 chr16_62480117     AKia    G    A        0      0        2 
  16 chr16_62480117     AOna    G    A        0      0        2 
  16 chr16_62480117     ASom    G    A        0      0        2 
  16 chr16_62480117     HCab    G    A        0      0        2 
  16 chr16_62480117     HPrz    G    A        1      2        2 
  16 chr16_62480117     ZBoe    G    A        0      0        2 
  16 chr16_62480117     ZGre    G    A        0      0        2 
  16 chr16_62480117     ZHar    G    A        0      0        2 
  16 chr16_62480117   Sample    G    A        0      0        2 
  16 chr16_62480607     AAsi    C    A        0      0        2 
  16 chr16_62480607     AKia    C    A        0      0        2 
  16 chr16_62480607     AOna    C    A        0      0        2 
  16 chr16_62480607     ASom    C    A        0      0        2 
  16 chr16_62480607     HCab    C    A        0      0        2 
  16 chr16_62480607     HPrz    C    A        0      0        2 
  16 chr16_62480607     ZBoe    C    A        0      0        2 
  16 chr16_62480607     ZGre    C    A      0.5      1        2 
  16 chr16_62480607     ZHar    C    A        0      0        2 
  16 chr16_62480607   Sample    C    A        0      0        2 
  16 chr16_62482968     AAsi    A    C        1      2        2 
  16 chr16_62482968     AKia    A    C        0      0        2 
  16 chr16_62482968     AOna    A    C        0      0        2 
  16 chr16_62482968     ASom    A    C        1      2        2 
  16 chr16_62482968     HCab    A    C        0      0        2 
  16 chr16_62482968     HPrz    A    C        0      0        2 
  16 chr16_62482968     ZBoe    A    C        0      0        2 
  16 chr16_62482968     ZGre    A    C        0      0        2 
  16 chr16_62482968     ZHar    A    C        0      0        2 
  16 chr16_62482968   Sample    A    C        1      2        2 
  16 chr16_62489581     AAsi    A    G        1      2        2 
  16 chr16_62489581     AKia    A    G        0      0        2 
  16 chr16_62489581     AOna    A    G        0      0        2 
  16 chr16_62489581     ASom    A    G      0.5      1        2 
  16 chr16_62489581     HCab    A    G        0      0        2 
  16 chr16_62489581     HPrz    A    G        0      0        2 
  16 chr16_62489581     ZBoe    A    G        0      0        2 
  16 chr16_62489581     ZGre    A    G        0      0        2 
  16 chr16_62489581     ZHar    A    G        0      0        2 
  16 chr16_62489581   Sample    A    G        1      2        2 
  16 chr16_62495160     AAsi    G    A        0      0        2 
  16 chr16_62495160     AKia    G    A        0      0        2 
  16 chr16_62495160     AOna    G    A      0.5      1        2 
  16 chr16_62495160     ASom    G    A        0      0        2 
  16 chr16_62495160     HCab    G    A        0      0        2 
  16 chr16_62495160     HPrz    G    A        0      0        2 
  16 chr16_62495160     ZBoe    G    A        0      0        2 
  16 chr16_62495160     ZGre    G    A        0      0        2 
  16 chr16_62495160     ZHar    G    A        0      0        2 
  16 chr16_62495160   Sample    G    A        0      0        2 
  16 chr16_62497341     AAsi    G    C        0      0        2 
  16 chr16_62497341     AKia    G    C        0      0        2 
  16 chr16_62497341     AOna    G    C        0      0        2 
  16 chr16_62497341     ASom    G    C        0      0        2 
  16 chr16_62497341     HCab    G    C        0      0        2 
  16 chr16_62497341     HPrz    G    C      0.5      1        2 
  16 chr16_62497341     ZBoe    G    C        0      0        2 
  16 chr16_62497341     ZGre    G    C        0      0        2 
  16 chr16_62497341     ZHar    G    C        0      0        2 
  16 chr16_62497341   Sample    G    C        0      0        2 
  16 chr16_62506908     AAsi    G    A        0      0        2 
  16 chr16_62506908     AKia    G    A      0.5      1        2 
  16 chr16_62506908     AOna    G    A        0      0        2 
  16 chr16_62506908     ASom    G    A        0      0        2 
  16 chr16_62506908     HCab    G    A        0      0        2 
  16 chr16_62506908     HPrz    G    A        0      0        2 
  16 chr16_62506908     ZBoe    G    A        0      0        2 
  16 chr16_62506908     ZGre    G    A        0      0        2 
  16 chr16_62506908     ZHar    G    A        0      0        2 
  16 chr16_62506908   Sample    G    A        0      0        2 
  16 chr16_62512020     AAsi    T    C        0      0        2 
  16 chr16_62512020     AKia    T    C      0.5      1        2 
  16 chr16_62512020     AOna    T    C      0.5      1        2 
  16 chr16_62512020     ASom    T    C      0.5      1        2 
  16 chr16_62512020     HCab    T    C        0      0        2 
  16 chr16_62512020     HPrz    T    C        0      0        2 
  16 chr16_62512020     ZBoe    T    C        0      0        2 
  16 chr16_62512020     ZGre    T    C      0.5      1        2 
  16 chr16_62512020     ZHar    T    C        0      0        2 
  16 chr16_62512020   Sample    T    C        0      0        2 
  16 chr16_62526429     AAsi    A    G        0      0        2 
  16 chr16_62526429     AKia    A    G        0      0        2 
  16 chr16_62526429     AOna    A    G        0      0        2 
  16 chr16_62526429     ASom    A    G        0      0        2 
  16 chr16_62526429     HCab    A    G        1      2        2 
  16 chr16_62526429     HPrz    A    G        1      2        2 
  16 chr16_62526429     ZBoe    A    G      0.5      1        2 
  16 chr16_62526429     ZGre    A    G        0      0        2 
  16 chr16_62526429     ZHar    A    G        0      0        2 
  16 chr16_62526429   Sample    A    G        0      0        2 
  16 chr16_62529611     AAsi    T    C        1      2        2 
  16 chr16_62529611     AKia    T    C        0      0        2 
  16 chr16_62529611     AOna    T    C        0      0        2 
  16 chr16_62529611     ASom    T    C      0.5      1        2 
  16 chr16_62529611     HCab    T    C        0      0        2 
  16 chr16_62529611     HPrz    T    C        0      0        2 
  16 chr16_62529611     ZBoe    T    C        1      2        2 
  16 chr16_62529611     ZGre    T    C        1      2        2 
  16 chr16_62529611     ZHar    T    C        1      2        2 
  16 chr16_62529611   Sample    T    C        0      0        2 
  16 chr16_62534060     AAsi    G    C        0      0        2 
  16 chr16_62534060     AKia    G    C        0      0        2 
  16 chr16_62534060     AOna    G    C        0      0        2 
  16 chr16_62534060     ASom    G    C      0.5      1        2 
  16 chr16_62534060     HCab    G    C        0      0        2 
  16 chr16_62534060     HPrz    G    C        0      0        2 
  16 chr16_62534060     ZBoe    G    C        0      0        2 
  16 chr16_62534060     ZGre    G    C        0      0        2 
  16 chr16_62534060     ZHar    G    C        0      0        2 
  16 chr16_62534060   Sample    G    C        0      0        2 
  16 chr16_62534420     AAsi    C    T        1      2        2 
  16 chr16_62534420     AKia    C    T        0      0        2 
  16 chr16_62534420     AOna    C    T        0      0        2 
  16 chr16_62534420     ASom    C    T        1      2        2 
  16 chr16_62534420     HCab    C    T        0      0        2 
  16 chr16_62534420     HPrz    C    T        0      0        2 
  16 chr16_62534420     ZBoe    C    T        0      0        2 
  16 chr16_62534420     ZGre    C    T        0      0        2 
  16 chr16_62534420     ZHar    C    T        0      0        2 
  16 chr16_62534420   Sample    C    T        1      2        2 
  16 chr16_62535792     AAsi    G    A        0      0        2 
  16 chr16_62535792     AKia    G    A        0      0        2 
  16 chr16_62535792     AOna    G    A        0      0        2 
  16 chr16_62535792     ASom    G    A      0.5      1        2 
  16 chr16_62535792     HCab    G    A        0      0        2 
  16 chr16_62535792     HPrz    G    A        0      0        2 
  16 chr16_62535792     ZBoe    G    A        0      0        2 
  16 chr16_62535792     ZGre    G    A        0      0        2 
  16 chr16_62535792     ZHar    G    A        0      0        2 
  16 chr16_62535792   Sample    G    A        0      0        2 
  16 chr16_62537992     AAsi    T    C        0      0        2 
  16 chr16_62537992     AKia    T    C        0      0        2 
  16 chr16_62537992     AOna    T    C      0.5      1        2 
  16 chr16_62537992     ASom    T    C        0      0        2 
  16 chr16_62537992     HCab    T    C        0      0        2 
  16 chr16_62537992     HPrz    T    C        0      0        2 
  16 chr16_62537992     ZBoe    T    C        0      0        2 
  16 chr16_62537992     ZGre    T    C        0      0        2 
  16 chr16_62537992     ZHar    T    C        0      0        2 
  16 chr16_62537992   Sample    T    C        0      0        2 
  16 chr16_62550896     AAsi    T    G        0      0        2 
  16 chr16_62550896     AKia    T    G        0      0        2 
  16 chr16_62550896     AOna    T    G        0      0        2 
  16 chr16_62550896     ASom    T    G        0      0        2 
  16 chr16_62550896     HCab    T    G        0      0        2 
  16 chr16_62550896     HPrz    T    G        0      0        2 
  16 chr16_62550896     ZBoe    T    G        0      0        2 
  16 chr16_62550896     ZGre    T    G        0      0        2 
  16 chr16_62550896     ZHar    T    G        1      2        2 
  16 chr16_62550896   Sample    T    G        0      0        2 
  16 chr16_62552267     AAsi    T    C      0.5      1        2 
  16 chr16_62552267     AKia    T    C        0      0        2 
  16 chr16_62552267     AOna    T    C        0      0        2 
  16 chr16_62552267     ASom    T    C        0      0        2 
  16 chr16_62552267     HCab    T    C        0      0        2 
  16 chr16_62552267     HPrz    T    C        0      0        2 
  16 chr16_62552267     ZBoe    T    C        0      0        2 
  16 chr16_62552267     ZGre    T    C        0      0        2 
  16 chr16_62552267     ZHar    T    C        0      0        2 
  16 chr16_62552267   Sample    T    C        0      0        2 
  16 chr16_62553039     AAsi    C    T        0      0        2 
  16 chr16_62553039     AKia    C    T        0      0        2 
  16 chr16_62553039     AOna    C    T        0      0        2 
  16 chr16_62553039     ASom    C    T        0      0        2 
  16 chr16_62553039     HCab    C    T        0      0        2 
  16 chr16_62553039     HPrz    C    T        0      0        2 
  16 chr16_62553039     ZBoe    C    T        1      2        2 
  16 chr16_62553039     ZGre    C    T        0      0        2 
  16 chr16_62553039     ZHar    C    T        0      0        2 
  16 chr16_62553039   Sample    C    T        0      0        2 
  16 chr16_62564268     AAsi    G    A        0      0        2 
  16 chr16_62564268     AKia    G    A        0      0        2 
  16 chr16_62564268     AOna    G    A        0      0        2 
  16 chr16_62564268     ASom    G    A        0      0        2 
  16 chr16_62564268     HCab    G    A        1      2        2 
  16 chr16_62564268     HPrz    G    A        1      2        2 
  16 chr16_62564268     ZBoe    G    A        0      0        2 
  16 chr16_62564268     ZGre    G    A        0      0        2 
  16 chr16_62564268     ZHar    G    A        0      0        2 
  16 chr16_62564268   Sample    G    A        0      0        2 
  16 chr16_62565450     AAsi    T    C        0      0        2 
  16 chr16_62565450     AKia    T    C        0      0        2 
  16 chr16_62565450     AOna    T    C      0.5      1        2 
  16 chr16_62565450     ASom    T    C        0      0        2 
  16 chr16_62565450     HCab    T    C        0      0        2 
  16 chr16_62565450     HPrz    T    C        0      0        2 
  16 chr16_62565450     ZBoe    T    C        0      0        2 
  16 chr16_62565450     ZGre    T    C        0      0        2 
  16 chr16_62565450     ZHar    T    C        0      0        2 
  16 chr16_62565450   Sample    T    C        0      0        2 
  16 chr16_62565582     AAsi    A    G        0      0        2 
  16 chr16_62565582     AKia    A    G        0      0        2 
  16 chr16_62565582     AOna    A    G        0      0        2 
  16 chr16_62565582     ASom    A    G      0.5      1        2 
  16 chr16_62565582     HCab    A    G        0      0        2 
  16 chr16_62565582     HPrz    A    G        0      0        2 
  16 chr16_62565582     ZBoe    A    G        0      0        2 
  16 chr16_62565582     ZGre    A    G        0      0        2 
  16 chr16_62565582     ZHar    A    G        0      0        2 
  16 chr16_62565582   Sample    A    G        0      0        2 
  16 chr16_62576923     AAsi    T    C        0      0        2 
  16 chr16_62576923     AKia    T    C        0      0        2 
  16 chr16_62576923     AOna    T    C        0      0        2 
  16 chr16_62576923     ASom    T    C        0      0        2 
  16 chr16_62576923     HCab    T    C        0      0        2 
  16 chr16_62576923     HPrz    T    C        0      0        2 
  16 chr16_62576923     ZBoe    T    C      0.5      1        2 
  16 chr16_62576923     ZGre    T    C        0      0        2 
  16 chr16_62576923     ZHar    T    C        0      0        2 
  16 chr16_62576923   Sample    T    C        0      0        2 
  16 chr16_62578480     AAsi    T    C        0      0        2 
  16 chr16_62578480     AKia    T    C        0      0        2 
  16 chr16_62578480     AOna    T    C        0      0        2 
  16 chr16_62578480     ASom    T    C        0      0        2 
  16 chr16_62578480     HCab    T    C        1      2        2 
  16 chr16_62578480     HPrz    T    C        1      2        2 
  16 chr16_62578480     ZBoe    T    C        0      0        2 
  16 chr16_62578480     ZGre    T    C        0      0        2 
  16 chr16_62578480     ZHar    T    C        0      0        2 
  16 chr16_62578480   Sample    T    C        0      0        2 
  16 chr16_62579815     AAsi    T    C        0      0        2 
  16 chr16_62579815     AKia    T    C        0      0        2 
  16 chr16_62579815     AOna    T    C      0.5      1        2 
  16 chr16_62579815     ASom    T    C        0      0        2 
  16 chr16_62579815     HCab    T    C        0      0        2 
  16 chr16_62579815     HPrz    T    C        0      0        2 
  16 chr16_62579815     ZBoe    T    C        0      0        2 
  16 chr16_62579815     ZGre    T    C        0      0        2 
  16 chr16_62579815     ZHar    T    C        0      0        2 
  16 chr16_62579815   Sample    T    C        0      0        2 
  16 chr16_62579853     AAsi    A    G        0      0        2 
  16 chr16_62579853     AKia    A    G        0      0        2 
  16 chr16_62579853     AOna    A    G        0      0        2 
  16 chr16_62579853     ASom    A    G        0      0        2 
  16 chr16_62579853     HCab    A    G        0      0        2 
  16 chr16_62579853     HPrz    A    G      0.5      1        2 
  16 chr16_62579853     ZBoe    A    G        0      0        2 
  16 chr16_62579853     ZGre    A    G        0      0        2 
  16 chr16_62579853     ZHar    A    G        0      0        2 
  16 chr16_62579853   Sample    A    G        0      0        2 
  16 chr16_62582267     AAsi    G    T        0      0        2 
  16 chr16_62582267     AKia    G    T        0      0        2 
  16 chr16_62582267     AOna    G    T        0      0        2 
  16 chr16_62582267     ASom    G    T        0      0        2 
  16 chr16_62582267     HCab    G    T        0      0        2 
  16 chr16_62582267     HPrz    G    T      0.5      1        2 
  16 chr16_62582267     ZBoe    G    T        0      0        2 
  16 chr16_62582267     ZGre    G    T        0      0        2 
  16 chr16_62582267     ZHar    G    T        0      0        2 
  16 chr16_62582267   Sample    G    T        0      0        2 
  16 chr16_62589631     AAsi    T    G        0      0        2 
  16 chr16_62589631     AKia    T    G        0      0        2 
  16 chr16_62589631     AOna    T    G        0      0        2 
  16 chr16_62589631     ASom    T    G        0      0        2 
  16 chr16_62589631     HCab    T    G        1      2        2 
  16 chr16_62589631     HPrz    T    G        1      2        2 
  16 chr16_62589631     ZBoe    T    G        0      0        2 
  16 chr16_62589631     ZGre    T    G        0      0        2 
  16 chr16_62589631     ZHar    T    G        0      0        2 
  16 chr16_62589631   Sample    T    G        0      0        2 
  16 chr16_62596085     AAsi    C    T        0      0        2 
  16 chr16_62596085     AKia    C    T        0      0        2 
  16 chr16_62596085     AOna    C    T        0      0        2 
  16 chr16_62596085     ASom    C    T        0      0        2 
  16 chr16_62596085     HCab    C    T        1      2        2 
  16 chr16_62596085     HPrz    C    T        1      2        2 
  16 chr16_62596085     ZBoe    C    T        0      0        2 
  16 chr16_62596085     ZGre    C    T        0      0        2 
  16 chr16_62596085     ZHar    C    T        0      0        2 
  16 chr16_62596085   Sample    C    T        0      0        2 
  16 chr16_62600137     AAsi    C    T        0      0        2 
  16 chr16_62600137     AKia    C    T        0      0        2 
  16 chr16_62600137     AOna    C    T        0      0        2 
  16 chr16_62600137     ASom    C    T        0      0        2 
  16 chr16_62600137     HCab    C    T        0      0        2 
  16 chr16_62600137     HPrz    C    T        0      0        2 
  16 chr16_62600137     ZBoe    C    T      0.5      1        2 
  16 chr16_62600137     ZGre    C    T        0      0        2 
  16 chr16_62600137     ZHar    C    T        0      0        2 
  16 chr16_62600137   Sample    C    T        0      0        2 
  16 chr16_62605026     AAsi    A    G        0      0        2 
  16 chr16_62605026     AKia    A    G        0      0        2 
  16 chr16_62605026     AOna    A    G        0      0        2 
  16 chr16_62605026     ASom    A    G        0      0        2 
  16 chr16_62605026     HCab    A    G        0      0        2 
  16 chr16_62605026     HPrz    A    G        0      0        2 
  16 chr16_62605026     ZBoe    A    G      0.5      1        2 
  16 chr16_62605026     ZGre    A    G        0      0        2 
  16 chr16_62605026     ZHar    A    G        0      0        2 
  16 chr16_62605026   Sample    A    G        0      0        2 
  16 chr16_62612400     AAsi    T    A        0      0        2 
  16 chr16_62612400     AKia    T    A        0      0        2 
  16 chr16_62612400     AOna    T    A        0      0        2 
  16 chr16_62612400     ASom    T    A        0      0        2 
  16 chr16_62612400     HCab    T    A        1      2        2 
  16 chr16_62612400     HPrz    T    A        1      2        2 
  16 chr16_62612400     ZBoe    T    A        0      0        2 
  16 chr16_62612400     ZGre    T    A        0      0        2 
  16 chr16_62612400     ZHar    T    A        0      0        2 
  16 chr16_62612400   Sample    T    A        0      0        2 
  16 chr16_62619039     AAsi    A    C        0      0        2 
  16 chr16_62619039     AKia    A    C        0      0        2 
  16 chr16_62619039     AOna    A    C        0      0        2 
  16 chr16_62619039     ASom    A    C        0      0        2 
  16 chr16_62619039     HCab    A    C        0      0        2 
  16 chr16_62619039     HPrz    A    C        0      0        2 
  16 chr16_62619039     ZBoe    A    C        0      0        2 
  16 chr16_62619039     ZGre    A    C        0      0        2 
  16 chr16_62619039     ZHar    A    C      0.5      1        2 
  16 chr16_62619039   Sample    A    C        0      0        2 
  16 chr16_62619448     AAsi    G    A        0      0        2 
  16 chr16_62619448     AKia    G    A        0      0        2 
  16 chr16_62619448     AOna    G    A        0      0        2 
  16 chr16_62619448     ASom    G    A        0      0        2 
  16 chr16_62619448     HCab    G    A        1      2        2 
  16 chr16_62619448     HPrz    G    A        1      2        2 
  16 chr16_62619448     ZBoe    G    A        0      0        2 
  16 chr16_62619448     ZGre    G    A        0      0        2 
  16 chr16_62619448     ZHar    G    A        0      0        2 
  16 chr16_62619448   Sample    G    A        0      0        2 
  16 chr16_62652081     AAsi    A    G        0      0        2 
  16 chr16_62652081     AKia    A    G        0      0        2 
  16 chr16_62652081     AOna    A    G        0      0        2 
  16 chr16_62652081     ASom    A    G        0      0        2 
  16 chr16_62652081     HCab    A    G        0      0        2 
  16 chr16_62652081     HPrz    A    G        0      0        2 
  16 chr16_62652081     ZBoe    A    G      0.5      1        2 
  16 chr16_62652081     ZGre    A    G        0      0        2 
  16 chr16_62652081     ZHar    A    G        0      0        2 
  16 chr16_62652081   Sample    A    G        0      0        2 
  16 chr16_62658109     AAsi    T    C        0      0        2 
  16 chr16_62658109     AKia    T    C        0      0        2 
  16 chr16_62658109     AOna    T    C        0      0        2 
  16 chr16_62658109     ASom    T    C        0      0        2 
  16 chr16_62658109     HCab    T    C        0      0        2 
  16 chr16_62658109     HPrz    T    C        0      0        2 
  16 chr16_62658109     ZBoe    T    C        0      0        2 
  16 chr16_62658109     ZGre    T    C      0.5      1        2 
  16 chr16_62658109     ZHar    T    C        0      0        2 
  16 chr16_62658109   Sample    T    C        0      0        2 
  16 chr16_62669370     AAsi    T    C        0      0        2 
  16 chr16_62669370     AKia    T    C        1      2        2 
  16 chr16_62669370     AOna    T    C      0.5      1        2 
  16 chr16_62669370     ASom    T    C        0      0        2 
  16 chr16_62669370     HCab    T    C        0      0        2 
  16 chr16_62669370     HPrz    T    C        0      0        2 
  16 chr16_62669370     ZBoe    T    C        0      0        2 
  16 chr16_62669370     ZGre    T    C        0      0        2 
  16 chr16_62669370     ZHar    T    C        0      0        2 
  16 chr16_62669370   Sample    T    C        0      0        2 
  16 chr16_62676660     AAsi    T    C        0      0        2 
  16 chr16_62676660     AKia    T    C        1      2        2 
  16 chr16_62676660     AOna    T    C      0.5      1        2 
  16 chr16_62676660     ASom    T    C        0      0        2 
  16 chr16_62676660     HCab    T    C        0      0        2 
  16 chr16_62676660     HPrz    T    C        0      0        2 
  16 chr16_62676660     ZBoe    T    C        0      0        2 
  16 chr16_62676660     ZGre    T    C        0      0        2 
  16 chr16_62676660     ZHar    T    C        0      0        2 
  16 chr16_62676660   Sample    T    C        0      0        2 
  16 chr16_62680331     AAsi    T    C        0      0        2 
  16 chr16_62680331     AKia    T    C        0      0        2 
  16 chr16_62680331     AOna    T    C        0      0        2 
  16 chr16_62680331     ASom    T    C        0      0        2 
  16 chr16_62680331     HCab    T    C        0      0        2 
  16 chr16_62680331     HPrz    T    C        0      0        2 
  16 chr16_62680331     ZBoe    T    C        0      0        2 
  16 chr16_62680331     ZGre    T    C        0      0        2 
  16 chr16_62680331     ZHar    T    C      0.5      1        2 
  16 chr16_62680331   Sample    T    C        0      0        2 
  16 chr16_62682067     AAsi    G    A        0      0        2 
  16 chr16_62682067     AKia    G    A        0      0        2 
  16 chr16_62682067     AOna    G    A        0      0        2 
  16 chr16_62682067     ASom    G    A        0      0        2 
  16 chr16_62682067     HCab    G    A        0      0        2 
  16 chr16_62682067     HPrz    G    A        0      0        2 
  16 chr16_62682067     ZBoe    G    A        0      0        2 
  16 chr16_62682067     ZGre    G    A      0.5      1        2 
  16 chr16_62682067     ZHar    G    A        0      0        2 
  16 chr16_62682067   Sample    G    A        0      0        2 
  16 chr16_62682245     AAsi    A    G        0      0        2 
  16 chr16_62682245     AKia    A    G        0      0        2 
  16 chr16_62682245     AOna    A    G        0      0        2 
  16 chr16_62682245     ASom    A    G        0      0        2 
  16 chr16_62682245     HCab    A    G      0.5      1        2 
  16 chr16_62682245     HPrz    A    G        0      0        2 
  16 chr16_62682245     ZBoe    A    G        0      0        2 
  16 chr16_62682245     ZGre    A    G        0      0        2 
  16 chr16_62682245     ZHar    A    G        0      0        2 
  16 chr16_62682245   Sample    A    G        0      0        2 
  16 chr16_62682484     AAsi    T    C        0      0        2 
  16 chr16_62682484     AKia    T    C        0      0        2 
  16 chr16_62682484     AOna    T    C        0      0        2 
  16 chr16_62682484     ASom    T    C        0      0        2 
  16 chr16_62682484     HCab    T    C        0      0        2 
  16 chr16_62682484     HPrz    T    C        0      0        2 
  16 chr16_62682484     ZBoe    T    C        0      0        2 
  16 chr16_62682484     ZGre    T    C        0      0        2 
  16 chr16_62682484     ZHar    T    C        1      2        2 
  16 chr16_62682484   Sample    T    C        0      0        2 
  16 chr16_62682796     AAsi    C    T        0      0        2 
  16 chr16_62682796     AKia    C    T        0      0        2 
  16 chr16_62682796     AOna    C    T        0      0        2 
  16 chr16_62682796     ASom    C    T        0      0        2 
  16 chr16_62682796     HCab    C    T        0      0        2 
  16 chr16_62682796     HPrz    C    T        0      0        2 
  16 chr16_62682796     ZBoe    C    T        0      0        2 
  16 chr16_62682796     ZGre    C    T        0      0        2 
  16 chr16_62682796     ZHar    C    T        1      2        2 
  16 chr16_62682796   Sample    C    T        0      0        2 
  16 chr16_62683870     AAsi    G    A        0      0        2 
  16 chr16_62683870     AKia    G    A        1      2        2 
  16 chr16_62683870     AOna    G    A        1      2        2 
  16 chr16_62683870     ASom    G    A        0      0        2 
  16 chr16_62683870     HCab    G    A        0      0        2 
  16 chr16_62683870     HPrz    G    A        0      0        2 
  16 chr16_62683870     ZBoe    G    A        0      0        2 
  16 chr16_62683870     ZGre    G    A        0      0        2 
  16 chr16_62683870     ZHar    G    A        0      0        2 
  16 chr16_62683870   Sample    G    A        0      0        2 
  16 chr16_62687596     AAsi    A    G        0      0        2 
  16 chr16_62687596     AKia    A    G        0      0        2 
  16 chr16_62687596     AOna    A    G        0      0        2 
  16 chr16_62687596     ASom    A    G        0      0        2 
  16 chr16_62687596     HCab    A    G        0      0        2 
  16 chr16_62687596     HPrz    A    G        0      0        2 
  16 chr16_62687596     ZBoe    A    G        0      0        2 
  16 chr16_62687596     ZGre    A    G      0.5      1        2 
  16 chr16_62687596     ZHar    A    G        0      0        2 
  16 chr16_62687596   Sample    A    G        0      0        2 
  16 chr16_62694131     AAsi    T    C        0      0        2 
  16 chr16_62694131     AKia    T    C        0      0        2 
  16 chr16_62694131     AOna    T    C        0      0        2 
  16 chr16_62694131     ASom    T    C      0.5      1        2 
  16 chr16_62694131     HCab    T    C        0      0        2 
  16 chr16_62694131     HPrz    T    C        0      0        2 
  16 chr16_62694131     ZBoe    T    C        0      0        2 
  16 chr16_62694131     ZGre    T    C        0      0        2 
  16 chr16_62694131     ZHar    T    C        0      0        2 
  16 chr16_62694131   Sample    T    C        0      0        2 
  16 chr16_62696096     AAsi    A    C        0      0        2 
  16 chr16_62696096     AKia    A    C        1      2        2 
  16 chr16_62696096     AOna    A    C        0      0        2 
  16 chr16_62696096     ASom    A    C        0      0        2 
  16 chr16_62696096     HCab    A    C        0      0        2 
  16 chr16_62696096     HPrz    A    C        0      0        2 
  16 chr16_62696096     ZBoe    A    C        0      0        2 
  16 chr16_62696096     ZGre    A    C        0      0        2 
  16 chr16_62696096     ZHar    A    C        0      0        2 
  16 chr16_62696096   Sample    A    C        0      0        2 
  16 chr16_62701121     AAsi    G    A        0      0        2 
  16 chr16_62701121     AKia    G    A        1      2        2 
  16 chr16_62701121     AOna    G    A        1      2        2 
  16 chr16_62701121     ASom    G    A        0      0        2 
  16 chr16_62701121     HCab    G    A        1      2        2 
  16 chr16_62701121     HPrz    G    A        1      2        2 
  16 chr16_62701121     ZBoe    G    A        0      0        2 
  16 chr16_62701121     ZGre    G    A        0      0        2 
  16 chr16_62701121     ZHar    G    A        0      0        2 
  16 chr16_62701121   Sample    G    A        0      0        2 
  16 chr16_62701330     AAsi    A    C        0      0        2 
  16 chr16_62701330     AKia    A    C        0      0        2 
  16 chr16_62701330     AOna    A    C      0.5      1        2 
  16 chr16_62701330     ASom    A    C        0      0        2 
  16 chr16_62701330     HCab    A    C        1      2        2 
  16 chr16_62701330     HPrz    A    C        1      2        2 
  16 chr16_62701330     ZBoe    A    C        0      0        2 
  16 chr16_62701330     ZGre    A    C        0      0        2 
  16 chr16_62701330     ZHar    A    C        0      0        2 
  16 chr16_62701330   Sample    A    C        0      0        2 
  16 chr16_62701687     AAsi    G    T        0      0        2 
  16 chr16_62701687     AKia    G    T        0      0        2 
  16 chr16_62701687     AOna    G    T        0      0        2 
  16 chr16_62701687     ASom    G    T        0      0        2 
  16 chr16_62701687     HCab    G    T        0      0        2 
  16 chr16_62701687     HPrz    G    T        0      0        2 
  16 chr16_62701687     ZBoe    G    T      0.5      1        2 
  16 chr16_62701687     ZGre    G    T        0      0        2 
  16 chr16_62701687     ZHar    G    T        0      0        2 
  16 chr16_62701687   Sample    G    T        0      0        2 
  16 chr16_62704452     AAsi    A    T        0      0        2 
  16 chr16_62704452     AKia    A    T        0      0        2 
  16 chr16_62704452     AOna    A    T        0      0        2 
  16 chr16_62704452     ASom    A    T        0      0        2 
  16 chr16_62704452     HCab    A    T        1      2        2 
  16 chr16_62704452     HPrz    A    T        1      2        2 
  16 chr16_62704452     ZBoe    A    T        0      0        2 
  16 chr16_62704452     ZGre    A    T        0      0        2 
  16 chr16_62704452     ZHar    A    T        0      0        2 
  16 chr16_62704452   Sample    A    T        0      0        2 
  16 chr16_62709346     AAsi    G    A        0      0        2 
  16 chr16_62709346     AKia    G    A        1      2        2 
  16 chr16_62709346     AOna    G    A      0.5      1        2 
  16 chr16_62709346     ASom    G    A        0      0        2 
  16 chr16_62709346     HCab    G    A        0      0        2 
  16 chr16_62709346     HPrz    G    A        0      0        2 
  16 chr16_62709346     ZBoe    G    A        0      0        2 
  16 chr16_62709346     ZGre    G    A        0      0        2 
  16 chr16_62709346     ZHar    G    A        0      0        2 
  16 chr16_62709346   Sample    G    A        0      0        2 
  16 chr16_62712808     AAsi    T    C        0      0        2 
  16 chr16_62712808     AKia    T    C        0      0        2 
  16 chr16_62712808     AOna    T    C        0      0        2 
  16 chr16_62712808     ASom    T    C        0      0        2 
  16 chr16_62712808     HCab    T    C        1      2        2 
  16 chr16_62712808     HPrz    T    C        1      2        2 
  16 chr16_62712808     ZBoe    T    C        0      0        2 
  16 chr16_62712808     ZGre    T    C        0      0        2 
  16 chr16_62712808     ZHar    T    C        0      0        2 
  16 chr16_62712808   Sample    T    C        0      0        2 
  16 chr16_62714117     AAsi    T    A        0      0        2 
  16 chr16_62714117     AKia    T    A        0      0        2 
  16 chr16_62714117     AOna    T    A        0      0        2 
  16 chr16_62714117     ASom    T    A        0      0        2 
  16 chr16_62714117     HCab    T    A        0      0        2 
  16 chr16_62714117     HPrz    T    A        0      0        2 
  16 chr16_62714117     ZBoe    T    A        0      0        2 
  16 chr16_62714117     ZGre    T    A      0.5      1        2 
  16 chr16_62714117     ZHar    T    A        0      0        2 
  16 chr16_62714117   Sample    T    A        0      0        2 
  16 chr16_62714887     AAsi    T    A        0      0        2 
  16 chr16_62714887     AKia    T    A        0      0        2 
  16 chr16_62714887     AOna    T    A        0      0        2 
  16 chr16_62714887     ASom    T    A        0      0        2 
  16 chr16_62714887     HCab    T    A        0      0        2 
  16 chr16_62714887     HPrz    T    A        0      0        2 
  16 chr16_62714887     ZBoe    T    A        0      0        2 
  16 chr16_62714887     ZGre    T    A      0.5      1        2 
  16 chr16_62714887     ZHar    T    A        0      0        2 
  16 chr16_62714887   Sample    T    A        0      0        2 
  16 chr16_62715203     AAsi    A    T        0      0        2 
  16 chr16_62715203     AKia    A    T        0      0        2 
  16 chr16_62715203     AOna    A    T        0      0        2 
  16 chr16_62715203     ASom    A    T        0      0        2 
  16 chr16_62715203     HCab    A    T        1      2        2 
  16 chr16_62715203     HPrz    A    T        1      2        2 
  16 chr16_62715203     ZBoe    A    T        0      0        2 
  16 chr16_62715203     ZGre    A    T        0      0        2 
  16 chr16_62715203     ZHar    A    T        0      0        2 
  16 chr16_62715203   Sample    A    T        0      0        2 
  16 chr16_62728760     AAsi    G    A        0      0        2 
  16 chr16_62728760     AKia    G    A        0      0        2 
  16 chr16_62728760     AOna    G    A        1      2        2 
  16 chr16_62728760     ASom    G    A        0      0        2 
  16 chr16_62728760     HCab    G    A        0      0        2 
  16 chr16_62728760     HPrz    G    A        0      0        2 
  16 chr16_62728760     ZBoe    G    A        0      0        2 
  16 chr16_62728760     ZGre    G    A        0      0        2 
  16 chr16_62728760     ZHar    G    A        0      0        2 
  16 chr16_62728760   Sample    G    A        0      0        2 
  16 chr16_62735206     AAsi    C    T        1      2        2 
  16 chr16_62735206     AKia    C    T        1      2        2 
  16 chr16_62735206     AOna    C    T      0.5      1        2 
  16 chr16_62735206     ASom    C    T        1      2        2 
  16 chr16_62735206     HCab    C    T        0      0        2 
  16 chr16_62735206     HPrz    C    T        0      0        2 
  16 chr16_62735206     ZBoe    C    T      0.5      1        2 
  16 chr16_62735206     ZGre    C    T        0      0        2 
  16 chr16_62735206     ZHar    C    T        0      0        2 
  16 chr16_62735206   Sample    C    T        1      2        2 
  16 chr16_62736517     AAsi    T    C        0      0        2 
  16 chr16_62736517     AKia    T    C        0      0        2 
  16 chr16_62736517     AOna    T    C        0      0        2 
  16 chr16_62736517     ASom    T    C        0      0        2 
  16 chr16_62736517     HCab    T    C        1      2        2 
  16 chr16_62736517     HPrz    T    C        1      2        2 
  16 chr16_62736517     ZBoe    T    C        0      0        2 
  16 chr16_62736517     ZGre    T    C        0      0        2 
  16 chr16_62736517     ZHar    T    C        0      0        2 
  16 chr16_62736517   Sample    T    C        0      0        2 
  16 chr16_62741969     AAsi    C    G      0.5      1        2 
  16 chr16_62741969     AKia    C    G        0      0        2 
  16 chr16_62741969     AOna    C    G        0      0        2 
  16 chr16_62741969     ASom    C    G        0      0        2 
  16 chr16_62741969     HCab    C    G        0      0        2 
  16 chr16_62741969     HPrz    C    G        0      0        2 
  16 chr16_62741969     ZBoe    C    G        0      0        2 
  16 chr16_62741969     ZGre    C    G        0      0        2 
  16 chr16_62741969     ZHar    C    G        0      0        2 
  16 chr16_62741969   Sample    C    G        0      0        2 
  16 chr16_62743587     AAsi    T    C        0      0        2 
  16 chr16_62743587     AKia    T    C        1      2        2 
  16 chr16_62743587     AOna    T    C      0.5      1        2 
  16 chr16_62743587     ASom    T    C        0      0        2 
  16 chr16_62743587     HCab    T    C        0      0        2 
  16 chr16_62743587     HPrz    T    C        0      0        2 
  16 chr16_62743587     ZBoe    T    C        0      0        2 
  16 chr16_62743587     ZGre    T    C        0      0        2 
  16 chr16_62743587     ZHar    T    C        0      0        2 
  16 chr16_62743587   Sample    T    C        0      0        2 
  16 chr16_62745067     AAsi    A    G        0      0        2 
  16 chr16_62745067     AKia    A    G        0      0        2 
  16 chr16_62745067     AOna    A    G        0      0        2 
  16 chr16_62745067     ASom    A    G        0      0        2 
  16 chr16_62745067     HCab    A    G        1      2        2 
  16 chr16_62745067     HPrz    A    G        1      2        2 
  16 chr16_62745067     ZBoe    A    G        0      0        2 
  16 chr16_62745067     ZGre    A    G        0      0        2 
  16 chr16_62745067     ZHar    A    G        0      0        2 
  16 chr16_62745067   Sample    A    G        0      0        2 
  16 chr16_62751603     AAsi    C    T        0      0        2 
  16 chr16_62751603     AKia    C    T        0      0        2 
  16 chr16_62751603     AOna    C    T        0      0        2 
  16 chr16_62751603     ASom    C    T        0      0        2 
  16 chr16_62751603     HCab    C    T        0      0        2 
  16 chr16_62751603     HPrz    C    T        0      0        2 
  16 chr16_62751603     ZBoe    C    T        0      0        2 
  16 chr16_62751603     ZGre    C    T        0      0        2 
  16 chr16_62751603     ZHar    C    T      0.5      1        2 
  16 chr16_62751603   Sample    C    T        0      0        2 
  16 chr16_62751859     AAsi    A    G        1      2        2 
  16 chr16_62751859     AKia    A    G        0      0        2 
  16 chr16_62751859     AOna    A    G        0      0        2 
  16 chr16_62751859     ASom    A    G        1      2        2 
  16 chr16_62751859     HCab    A    G        0      0        2 
  16 chr16_62751859     HPrz    A    G        0      0        2 
  16 chr16_62751859     ZBoe    A    G        0      0        2 
  16 chr16_62751859     ZGre    A    G        0      0        2 
  16 chr16_62751859     ZHar    A    G        0      0        2 
  16 chr16_62751859   Sample    A    G        1      2        2 
  16 chr16_62753240     AAsi    G    C        0      0        2 
  16 chr16_62753240     AKia    G    C        0      0        2 
  16 chr16_62753240     AOna    G    C        0      0        2 
  16 chr16_62753240     ASom    G    C        0      0        2 
  16 chr16_62753240     HCab    G    C        1      2        2 
  16 chr16_62753240     HPrz    G    C        1      2        2 
  16 chr16_62753240     ZBoe    G    C        0      0        2 
  16 chr16_62753240     ZGre    G    C        0      0        2 
  16 chr16_62753240     ZHar    G    C        0      0        2 
  16 chr16_62753240   Sample    G    C        0      0        2 
  16 chr16_62755730     AAsi    T    C        1      2        2 
  16 chr16_62755730     AKia    T    C        0      0        2 
  16 chr16_62755730     AOna    T    C        0      0        2 
  16 chr16_62755730     ASom    T    C        0      0        2 
  16 chr16_62755730     HCab    T    C        0      0        2 
  16 chr16_62755730     HPrz    T    C        0      0        2 
  16 chr16_62755730     ZBoe    T    C        0      0        2 
  16 chr16_62755730     ZGre    T    C        0      0        2 
  16 chr16_62755730     ZHar    T    C        0      0        2 
  16 chr16_62755730   Sample    T    C        0      0        2 
  16 chr16_62757423     AAsi    A    G        0      0        2 
  16 chr16_62757423     AKia    A    G        0      0        2 
  16 chr16_62757423     AOna    A    G        0      0        2 
  16 chr16_62757423     ASom    A    G        0      0        2 
  16 chr16_62757423     HCab    A    G        1      2        2 
  16 chr16_62757423     HPrz    A    G        1      2        2 
  16 chr16_62757423     ZBoe    A    G        0      0        2 
  16 chr16_62757423     ZGre    A    G        0      0        2 
  16 chr16_62757423     ZHar    A    G        0      0        2 
  16 chr16_62757423   Sample    A    G        0      0        2 
  16 chr16_62759676     AAsi    C    T        0      0        2 
  16 chr16_62759676     AKia    C    T        0      0        2 
  16 chr16_62759676     AOna    C    T        0      0        2 
  16 chr16_62759676     ASom    C    T        0      0        2 
  16 chr16_62759676     HCab    C    T        1      2        2 
  16 chr16_62759676     HPrz    C    T        1      2        2 
  16 chr16_62759676     ZBoe    C    T        0      0        2 
  16 chr16_62759676     ZGre    C    T        0      0        2 
  16 chr16_62759676     ZHar    C    T        0      0        2 
  16 chr16_62759676   Sample    C    T        0      0        2 
  16 chr16_62767801     AAsi    T    C        0      0        2 
  16 chr16_62767801     AKia    T    C        0      0        2 
  16 chr16_62767801     AOna    T    C        0      0        2 
  16 chr16_62767801     ASom    T    C      0.5      1        2 
  16 chr16_62767801     HCab    T    C        0      0        2 
  16 chr16_62767801     HPrz    T    C        0      0        2 
  16 chr16_62767801     ZBoe    T    C        0      0        2 
  16 chr16_62767801     ZGre    T    C        0      0        2 
  16 chr16_62767801     ZHar    T    C        0      0        2 
  16 chr16_62767801   Sample    T    C        0      0        2 
  16 chr16_62770109     AAsi    C    T      0.5      1        2 
  16 chr16_62770109     AKia    C    T        0      0        2 
  16 chr16_62770109     AOna    C    T        0      0        2 
  16 chr16_62770109     ASom    C    T        0      0        2 
  16 chr16_62770109     HCab    C    T        0      0        2 
  16 chr16_62770109     HPrz    C    T        0      0        2 
  16 chr16_62770109     ZBoe    C    T        0      0        2 
  16 chr16_62770109     ZGre    C    T        0      0        2 
  16 chr16_62770109     ZHar    C    T        0      0        2 
  16 chr16_62770109   Sample    C    T        0      0        2 
  16 chr16_62772750     AAsi    C    T        0      0        2 
  16 chr16_62772750     AKia    C    T        0      0        2 
  16 chr16_62772750     AOna    C    T        0      0        2 
  16 chr16_62772750     ASom    C    T        0      0        2 
  16 chr16_62772750     HCab    C    T      0.5      1        2 
  16 chr16_62772750     HPrz    C    T        0      0        2 
  16 chr16_62772750     ZBoe    C    T        0      0        2 
  16 chr16_62772750     ZGre    C    T        0      0        2 
  16 chr16_62772750     ZHar    C    T        0      0        2 
  16 chr16_62772750   Sample    C    T        0      0        2 
  16 chr16_62782247     AAsi    A    G        0      0        2 
  16 chr16_62782247     AKia    A    G        1      2        2 
  16 chr16_62782247     AOna    A    G        1      2        2 
  16 chr16_62782247     ASom    A    G        0      0        2 
  16 chr16_62782247     HCab    A    G        0      0        2 
  16 chr16_62782247     HPrz    A    G        0      0        2 
  16 chr16_62782247     ZBoe    A    G        0      0        2 
  16 chr16_62782247     ZGre    A    G        0      0        2 
  16 chr16_62782247     ZHar    A    G        0      0        2 
  16 chr16_62782247   Sample    A    G        0      0        2 
  16 chr16_62785356     AAsi    A    G        0      0        2 
  16 chr16_62785356     AKia    A    G        0      0        2 
  16 chr16_62785356     AOna    A    G        0      0        2 
  16 chr16_62785356     ASom    A    G        0      0        2 
  16 chr16_62785356     HCab    A    G        0      0        2 
  16 chr16_62785356     HPrz    A    G        0      0        2 
  16 chr16_62785356     ZBoe    A    G        0      0        2 
  16 chr16_62785356     ZGre    A    G        0      0        2 
  16 chr16_62785356     ZHar    A    G      0.5      1        2 
  16 chr16_62785356   Sample    A    G        0      0        2 
  16 chr16_62796770     AAsi    T    C        1      2        2 
  16 chr16_62796770     AKia    T    C        0      0        2 
  16 chr16_62796770     AOna    T    C        0      0        2 
  16 chr16_62796770     ASom    T    C      0.5      1        2 
  16 chr16_62796770     HCab    T    C        0      0        2 
  16 chr16_62796770     HPrz    T    C        0      0        2 
  16 chr16_62796770     ZBoe    T    C        0      0        2 
  16 chr16_62796770     ZGre    T    C        0      0        2 
  16 chr16_62796770     ZHar    T    C        0      0        2 
  16 chr16_62796770   Sample    T    C        1      2        2 
  16 chr16_62797982     AAsi    T    G        0      0        2 
  16 chr16_62797982     AKia    T    G        0      0        2 
  16 chr16_62797982     AOna    T    G        0      0        2 
  16 chr16_62797982     ASom    T    G        0      0        2 
  16 chr16_62797982     HCab    T    G        0      0        2 
  16 chr16_62797982     HPrz    T    G        0      0        2 
  16 chr16_62797982     ZBoe    T    G        0      0        2 
  16 chr16_62797982     ZGre    T    G      0.5      1        2 
  16 chr16_62797982     ZHar    T    G        0      0        2 
  16 chr16_62797982   Sample    T    G        0      0        2 
  16 chr16_62801998     AAsi    T    C        0      0        2 
  16 chr16_62801998     AKia    T    C        0      0        2 
  16 chr16_62801998     AOna    T    C        0      0        2 
  16 chr16_62801998     ASom    T    C        0      0        2 
  16 chr16_62801998     HCab    T    C        0      0        2 
  16 chr16_62801998     HPrz    T    C        0      0        2 
  16 chr16_62801998     ZBoe    T    C      0.5      1        2 
  16 chr16_62801998     ZGre    T    C        0      0        2 
  16 chr16_62801998     ZHar    T    C        0      0        2 
  16 chr16_62801998   Sample    T    C        0      0        2 
  16 chr16_62806785     AAsi    G    A        0      0        2 
  16 chr16_62806785     AKia    G    A        0      0        2 
  16 chr16_62806785     AOna    G    A        0      0        2 
  16 chr16_62806785     ASom    G    A        0      0        2 
  16 chr16_62806785     HCab    G    A        0      0        2 
  16 chr16_62806785     HPrz    G    A        0      0        2 
  16 chr16_62806785     ZBoe    G    A        0      0        2 
  16 chr16_62806785     ZGre    G    A        1      2        2 
  16 chr16_62806785     ZHar    G    A        0      0        2 
  16 chr16_62806785   Sample    G    A        0      0        2 
  16 chr16_62821189     AAsi    G    T        0      0        2 
  16 chr16_62821189     AKia    G    T        0      0        2 
  16 chr16_62821189     AOna    G    T        0      0        2 
  16 chr16_62821189     ASom    G    T        0      0        2 
  16 chr16_62821189     HCab    G    T        0      0        2 
  16 chr16_62821189     HPrz    G    T        0      0        2 
  16 chr16_62821189     ZBoe    G    T        0      0        2 
  16 chr16_62821189     ZGre    G    T        1      2        2 
  16 chr16_62821189     ZHar    G    T        0      0        2 
  16 chr16_62821189   Sample    G    T        0      0        2 
  16 chr16_62827426     AAsi    A    G        0      0        2 
  16 chr16_62827426     AKia    A    G        0      0        2 
  16 chr16_62827426     AOna    A    G        0      0        2 
  16 chr16_62827426     ASom    A    G        1      2        2 
  16 chr16_62827426     HCab    A    G        0      0        2 
  16 chr16_62827426     HPrz    A    G        0      0        2 
  16 chr16_62827426     ZBoe    A    G        0      0        2 
  16 chr16_62827426     ZGre    A    G        0      0        2 
  16 chr16_62827426     ZHar    A    G        1      2        2 
  16 chr16_62827426   Sample    A    G        0      0        2 
  16 chr16_62830022     AAsi    T    G      0.5      1        2 
  16 chr16_62830022     AKia    T    G        0      0        2 
  16 chr16_62830022     AOna    T    G        0      0        2 
  16 chr16_62830022     ASom    T    G        1      2        2 
  16 chr16_62830022     HCab    T    G        0      0        2 
  16 chr16_62830022     HPrz    T    G        0      0        2 
  16 chr16_62830022     ZBoe    T    G        0      0        2 
  16 chr16_62830022     ZGre    T    G        0      0        2 
  16 chr16_62830022     ZHar    T    G        0      0        2 
  16 chr16_62830022   Sample    T    G        0      0        2 
  16 chr16_62834926     AAsi    A    G      0.5      1        2 
  16 chr16_62834926     AKia    A    G        0      0        2 
  16 chr16_62834926     AOna    A    G        0      0        2 
  16 chr16_62834926     ASom    A    G        1      2        2 
  16 chr16_62834926     HCab    A    G        0      0        2 
  16 chr16_62834926     HPrz    A    G        0      0        2 
  16 chr16_62834926     ZBoe    A    G        0      0        2 
  16 chr16_62834926     ZGre    A    G        0      0        2 
  16 chr16_62834926     ZHar    A    G        0      0        2 
  16 chr16_62834926   Sample    A    G        0      0        2 
  16 chr16_62842793     AAsi    C    T        0      0        2 
  16 chr16_62842793     AKia    C    T        0      0        2 
  16 chr16_62842793     AOna    C    T        0      0        2 
  16 chr16_62842793     ASom    C    T        0      0        2 
  16 chr16_62842793     HCab    C    T        1      2        2 
  16 chr16_62842793     HPrz    C    T        1      2        2 
  16 chr16_62842793     ZBoe    C    T        0      0        2 
  16 chr16_62842793     ZGre    C    T        0      0        2 
  16 chr16_62842793     ZHar    C    T        0      0        2 
  16 chr16_62842793   Sample    C    T        0      0        2 
  16 chr16_62847013     AAsi    C    A        0      0        2 
  16 chr16_62847013     AKia    C    A        0      0        2 
  16 chr16_62847013     AOna    C    A        0      0        2 
  16 chr16_62847013     ASom    C    A        0      0        2 
  16 chr16_62847013     HCab    C    A        0      0        2 
  16 chr16_62847013     HPrz    C    A        0      0        2 
  16 chr16_62847013     ZBoe    C    A        0      0        2 
  16 chr16_62847013     ZGre    C    A        1      2        2 
  16 chr16_62847013     ZHar    C    A        0      0        2 
  16 chr16_62847013   Sample    C    A        0      0        2 
  16 chr16_62849907     AAsi    C    T        0      0        2 
  16 chr16_62849907     AKia    C    T        0      0        2 
  16 chr16_62849907     AOna    C    T        0      0        2 
  16 chr16_62849907     ASom    C    T        0      0        2 
  16 chr16_62849907     HCab    C    T        0      0        2 
  16 chr16_62849907     HPrz    C    T      0.5      1        2 
  16 chr16_62849907     ZBoe    C    T        0      0        2 
  16 chr16_62849907     ZGre    C    T        0      0        2 
  16 chr16_62849907     ZHar    C    T        0      0        2 
  16 chr16_62849907   Sample    C    T        0      0        2 
  16 chr16_62853021     AAsi    T    C        0      0        2 
  16 chr16_62853021     AKia    T    C        0      0        2 
  16 chr16_62853021     AOna    T    C        0      0        2 
  16 chr16_62853021     ASom    T    C        0      0        2 
  16 chr16_62853021     HCab    T    C        0      0        2 
  16 chr16_62853021     HPrz    T    C      0.5      1        2 
  16 chr16_62853021     ZBoe    T    C        0      0        2 
  16 chr16_62853021     ZGre    T    C        0      0        2 
  16 chr16_62853021     ZHar    T    C        0      0        2 
  16 chr16_62853021   Sample    T    C        0      0        2 
  16 chr16_62854611     AAsi    G    A        0      0        2 
  16 chr16_62854611     AKia    G    A        0      0        2 
  16 chr16_62854611     AOna    G    A        0      0        2 
  16 chr16_62854611     ASom    G    A        0      0        2 
  16 chr16_62854611     HCab    G    A        1      2        2 
  16 chr16_62854611     HPrz    G    A        1      2        2 
  16 chr16_62854611     ZBoe    G    A        0      0        2 
  16 chr16_62854611     ZGre    G    A        0      0        2 
  16 chr16_62854611     ZHar    G    A        0      0        2 
  16 chr16_62854611   Sample    G    A        0      0        2 
  16 chr16_62857626     AAsi    C    T        0      0        2 
  16 chr16_62857626     AKia    C    T        1      2        2 
  16 chr16_62857626     AOna    C    T      0.5      1        2 
  16 chr16_62857626     ASom    C    T        0      0        2 
  16 chr16_62857626     HCab    C    T        0      0        2 
  16 chr16_62857626     HPrz    C    T        0      0        2 
  16 chr16_62857626     ZBoe    C    T        1      2        2 
  16 chr16_62857626     ZGre    C    T        1      2        2 
  16 chr16_62857626     ZHar    C    T        1      2        2 
  16 chr16_62857626   Sample    C    T        0      0        2 
  16 chr16_62858719     AAsi    T    C        0      0        2 
  16 chr16_62858719     AKia    T    C        0      0        2 
  16 chr16_62858719     AOna    T    C        0      0        2 
  16 chr16_62858719     ASom    T    C        0      0        2 
  16 chr16_62858719     HCab    T    C        0      0        2 
  16 chr16_62858719     HPrz    T    C        0      0        2 
  16 chr16_62858719     ZBoe    T    C        1      2        2 
  16 chr16_62858719     ZGre    T    C        0      0        2 
  16 chr16_62858719     ZHar    T    C        0      0        2 
  16 chr16_62858719   Sample    T    C        0      0        2 
  16 chr16_62859189     AAsi    G    C        0      0        2 
  16 chr16_62859189     AKia    G    C        0      0        2 
  16 chr16_62859189     AOna    G    C        0      0        2 
  16 chr16_62859189     ASom    G    C        0      0        2 
  16 chr16_62859189     HCab    G    C        0      0        2 
  16 chr16_62859189     HPrz    G    C        0      0        2 
  16 chr16_62859189     ZBoe    G    C        1      2        2 
  16 chr16_62859189     ZGre    G    C        0      0        2 
  16 chr16_62859189     ZHar    G    C        0      0        2 
  16 chr16_62859189   Sample    G    C        0      0        2 
  16 chr16_62863153     AAsi    C    T        0      0        2 
  16 chr16_62863153     AKia    C    T        0      0        2 
  16 chr16_62863153     AOna    C    T        0      0        2 
  16 chr16_62863153     ASom    C    T        0      0        2 
  16 chr16_62863153     HCab    C    T        1      2        2 
  16 chr16_62863153     HPrz    C    T        1      2        2 
  16 chr16_62863153     ZBoe    C    T        0      0        2 
  16 chr16_62863153     ZGre    C    T        0      0        2 
  16 chr16_62863153     ZHar    C    T        0      0        2 
  16 chr16_62863153   Sample    C    T        0      0        2 
  16 chr16_62875332     AAsi    C    T      0.5      1        2 
  16 chr16_62875332     AKia    C    T        0      0        2 
  16 chr16_62875332     AOna    C    T        0      0        2 
  16 chr16_62875332     ASom    C    T        0      0        2 
  16 chr16_62875332     HCab    C    T        0      0        2 
  16 chr16_62875332     HPrz    C    T        0      0        2 
  16 chr16_62875332     ZBoe    C    T        0      0        2 
  16 chr16_62875332     ZGre    C    T        0      0        2 
  16 chr16_62875332     ZHar    C    T        0      0        2 
  16 chr16_62875332   Sample    C    T        0      0        2 
  16 chr16_62875483     AAsi    C    T        0      0        2 
  16 chr16_62875483     AKia    C    T        0      0        2 
  16 chr16_62875483     AOna    C    T        0      0        2 
  16 chr16_62875483     ASom    C    T        0      0        2 
  16 chr16_62875483     HCab    C    T        1      2        2 
  16 chr16_62875483     HPrz    C    T        1      2        2 
  16 chr16_62875483     ZBoe    C    T        0      0        2 
  16 chr16_62875483     ZGre    C    T        0      0        2 
  16 chr16_62875483     ZHar    C    T        0      0        2 
  16 chr16_62875483   Sample    C    T        0      0        2 
  16 chr16_62880845     AAsi    T    C        0      0        2 
  16 chr16_62880845     AKia    T    C        0      0        2 
  16 chr16_62880845     AOna    T    C        0      0        2 
  16 chr16_62880845     ASom    T    C        0      0        2 
  16 chr16_62880845     HCab    T    C        1      2        2 
  16 chr16_62880845     HPrz    T    C        1      2        2 
  16 chr16_62880845     ZBoe    T    C      0.5      1        2 
  16 chr16_62880845     ZGre    T    C        0      0        2 
  16 chr16_62880845     ZHar    T    C        0      0        2 
  16 chr16_62880845   Sample    T    C        0      0        2 
  16 chr16_62891891     AAsi    C    T        0      0        2 
  16 chr16_62891891     AKia    C    T        0      0        2 
  16 chr16_62891891     AOna    C    T        0      0        2 
  16 chr16_62891891     ASom    C    T        0      0        2 
  16 chr16_62891891     HCab    C    T        1      2        2 
  16 chr16_62891891     HPrz    C    T        1      2        2 
  16 chr16_62891891     ZBoe    C    T        0      0        2 
  16 chr16_62891891     ZGre    C    T        0      0        2 
  16 chr16_62891891     ZHar    C    T        0      0        2 
  16 chr16_62891891   Sample    C    T        0      0        2 
  16 chr16_62905644     AAsi    A    G        0      0        2 
  16 chr16_62905644     AKia    A    G        0      0        2 
  16 chr16_62905644     AOna    A    G        0      0        2 
  16 chr16_62905644     ASom    A    G        0      0        2 
  16 chr16_62905644     HCab    A    G        1      2        2 
  16 chr16_62905644     HPrz    A    G        1      2        2 
  16 chr16_62905644     ZBoe    A    G        0      0        2 
  16 chr16_62905644     ZGre    A    G        0      0        2 
  16 chr16_62905644     ZHar    A    G        0      0        2 
  16 chr16_62905644   Sample    A    G        0      0        2 
  16 chr16_62911679     AAsi    G    A        0      0        2 
  16 chr16_62911679     AKia    G    A        0      0        2 
  16 chr16_62911679     AOna    G    A        0      0        2 
  16 chr16_62911679     ASom    G    A        0      0        2 
  16 chr16_62911679     HCab    G    A        1      2        2 
  16 chr16_62911679     HPrz    G    A        1      2        2 
  16 chr16_62911679     ZBoe    G    A        0      0        2 
  16 chr16_62911679     ZGre    G    A        0      0        2 
  16 chr16_62911679     ZHar    G    A        0      0        2 
  16 chr16_62911679   Sample    G    A        0      0        2 
  16 chr16_62926588     AAsi    G    A        0      0        2 
  16 chr16_62926588     AKia    G    A        0      0        2 
  16 chr16_62926588     AOna    G    A        0      0        2 
  16 chr16_62926588     ASom    G    A        0      0        2 
  16 chr16_62926588     HCab    G    A        1      2        2 
  16 chr16_62926588     HPrz    G    A        1      2        2 
  16 chr16_62926588     ZBoe    G    A        0      0        2 
  16 chr16_62926588     ZGre    G    A        0      0        2 
  16 chr16_62926588     ZHar    G    A        0      0        2 
  16 chr16_62926588   Sample    G    A        0      0        2 
  16 chr16_62929994     AAsi    A    G        1      2        2 
  16 chr16_62929994     AKia    A    G        1      2        2 
  16 chr16_62929994     AOna    A    G        1      2        2 
  16 chr16_62929994     ASom    A    G        1      2        2 
  16 chr16_62929994     HCab    A    G        0      0        2 
  16 chr16_62929994     HPrz    A    G        0      0        2 
  16 chr16_62929994     ZBoe    A    G        0      0        2 
  16 chr16_62929994     ZGre    A    G        0      0        2 
  16 chr16_62929994     ZHar    A    G        0      0        2 
  16 chr16_62929994   Sample    A    G        1      2        2 
  16 chr16_62931395     AAsi    C    T        0      0        2 
  16 chr16_62931395     AKia    C    T        0      0        2 
  16 chr16_62931395     AOna    C    T        1      2        2 
  16 chr16_62931395     ASom    C    T        0      0        2 
  16 chr16_62931395     HCab    C    T        0      0        2 
  16 chr16_62931395     HPrz    C    T        0      0        2 
  16 chr16_62931395     ZBoe    C    T        0      0        2 
  16 chr16_62931395     ZGre    C    T        0      0        2 
  16 chr16_62931395     ZHar    C    T        0      0        2 
  16 chr16_62931395   Sample    C    T        0      0        2 
  16 chr16_62934479     AAsi    C    G        0      0        2 
  16 chr16_62934479     AKia    C    G        0      0        2 
  16 chr16_62934479     AOna    C    G        0      0        2 
  16 chr16_62934479     ASom    C    G        0      0        2 
  16 chr16_62934479     HCab    C    G        1      2        2 
  16 chr16_62934479     HPrz    C    G        1      2        2 
  16 chr16_62934479     ZBoe    C    G        0      0        2 
  16 chr16_62934479     ZGre    C    G        0      0        2 
  16 chr16_62934479     ZHar    C    G        0      0        2 
  16 chr16_62934479   Sample    C    G        0      0        2 
  16 chr16_62936007     AAsi    C    G        0      0        2 
  16 chr16_62936007     AKia    C    G        1      2        2 
  16 chr16_62936007     AOna    C    G        0      0        2 
  16 chr16_62936007     ASom    C    G        0      0        2 
  16 chr16_62936007     HCab    C    G        0      0        2 
  16 chr16_62936007     HPrz    C    G        0      0        2 
  16 chr16_62936007     ZBoe    C    G        0      0        2 
  16 chr16_62936007     ZGre    C    G        0      0        2 
  16 chr16_62936007     ZHar    C    G        0      0        2 
  16 chr16_62936007   Sample    C    G        0      0        2 
  16 chr16_62936025     AAsi    A    G        0      0        2 
  16 chr16_62936025     AKia    A    G        0      0        2 
  16 chr16_62936025     AOna    A    G        0      0        2 
  16 chr16_62936025     ASom    A    G        0      0        2 
  16 chr16_62936025     HCab    A    G        1      2        2 
  16 chr16_62936025     HPrz    A    G        1      2        2 
  16 chr16_62936025     ZBoe    A    G        0      0        2 
  16 chr16_62936025     ZGre    A    G        0      0        2 
  16 chr16_62936025     ZHar    A    G        0      0        2 
  16 chr16_62936025   Sample    A    G        0      0        2 
  16 chr16_62941949     AAsi    G    A        0      0        2 
  16 chr16_62941949     AKia    G    A        0      0        2 
  16 chr16_62941949     AOna    G    A        0      0        2 
  16 chr16_62941949     ASom    G    A        0      0        2 
  16 chr16_62941949     HCab    G    A        0      0        2 
  16 chr16_62941949     HPrz    G    A        0      0        2 
  16 chr16_62941949     ZBoe    G    A        0      0        2 
  16 chr16_62941949     ZGre    G    A        1      2        2 
  16 chr16_62941949     ZHar    G    A        0      0        2 
  16 chr16_62941949   Sample    G    A        0      0        2 
  16 chr16_62952370     AAsi    T    C        0      0        2 
  16 chr16_62952370     AKia    T    C        0      0        2 
  16 chr16_62952370     AOna    T    C        0      0        2 
  16 chr16_62952370     ASom    T    C        0      0        2 
  16 chr16_62952370     HCab    T    C        1      2        2 
  16 chr16_62952370     HPrz    T    C      0.5      1        2 
  16 chr16_62952370     ZBoe    T    C        0      0        2 
  16 chr16_62952370     ZGre    T    C        0      0        2 
  16 chr16_62952370     ZHar    T    C        0      0        2 
  16 chr16_62952370   Sample    T    C        0      0        2 
  16 chr16_62955678     AAsi    T    C        0      0        2 
  16 chr16_62955678     AKia    T    C        0      0        2 
  16 chr16_62955678     AOna    T    C        0      0        2 
  16 chr16_62955678     ASom    T    C        0      0        2 
  16 chr16_62955678     HCab    T    C        1      2        2 
  16 chr16_62955678     HPrz    T    C        1      2        2 
  16 chr16_62955678     ZBoe    T    C        0      0        2 
  16 chr16_62955678     ZGre    T    C        0      0        2 
  16 chr16_62955678     ZHar    T    C        0      0        2 
  16 chr16_62955678   Sample    T    C        0      0        2 
  16 chr16_62957172     AAsi    C    T        0      0        2 
  16 chr16_62957172     AKia    C    T        0      0        2 
  16 chr16_62957172     AOna    C    T        0      0        2 
  16 chr16_62957172     ASom    C    T        0      0        2 
  16 chr16_62957172     HCab    C    T        0      0        2 
  16 chr16_62957172     HPrz    C    T        0      0        2 
  16 chr16_62957172     ZBoe    C    T      0.5      1        2 
  16 chr16_62957172     ZGre    C    T        0      0        2 
  16 chr16_62957172     ZHar    C    T        0      0        2 
  16 chr16_62957172   Sample    C    T        0      0        2 
  16 chr16_62960939     AAsi    A    G        0      0        2 
  16 chr16_62960939     AKia    A    G        0      0        2 
  16 chr16_62960939     AOna    A    G        0      0        2 
  16 chr16_62960939     ASom    A    G      0.5      1        2 
  16 chr16_62960939     HCab    A    G        0      0        2 
  16 chr16_62960939     HPrz    A    G        0      0        2 
  16 chr16_62960939     ZBoe    A    G        0      0        2 
  16 chr16_62960939     ZGre    A    G        0      0        2 
  16 chr16_62960939     ZHar    A    G        0      0        2 
  16 chr16_62960939   Sample    A    G        0      0        2 
  16 chr16_62971869     AAsi    C    A        0      0        2 
  16 chr16_62971869     AKia    C    A        0      0        2 
  16 chr16_62971869     AOna    C    A        0      0        2 
  16 chr16_62971869     ASom    C    A        0      0        2 
  16 chr16_62971869     HCab    C    A        1      2        2 
  16 chr16_62971869     HPrz    C    A      0.5      1        2 
  16 chr16_62971869     ZBoe    C    A        0      0        2 
  16 chr16_62971869     ZGre    C    A        0      0        2 
  16 chr16_62971869     ZHar    C    A        0      0        2 
  16 chr16_62971869   Sample    C    A        0      0        2 
  16 chr16_62976769     AAsi    G    C        0      0        2 
  16 chr16_62976769     AKia    G    C        1      2        2 
  16 chr16_62976769     AOna    G    C        0      0        2 
  16 chr16_62976769     ASom    G    C        0      0        2 
  16 chr16_62976769     HCab    G    C        0      0        2 
  16 chr16_62976769     HPrz    G    C        0      0        2 
  16 chr16_62976769     ZBoe    G    C        0      0        2 
  16 chr16_62976769     ZGre    G    C        0      0        2 
  16 chr16_62976769     ZHar    G    C        0      0        2 
  16 chr16_62976769   Sample    G    C        0      0        2 
  16 chr16_62978047     AAsi    T    C        0      0        2 
  16 chr16_62978047     AKia    T    C        0      0        2 
  16 chr16_62978047     AOna    T    C        1      2        2 
  16 chr16_62978047     ASom    T    C        0      0        2 
  16 chr16_62978047     HCab    T    C        0      0        2 
  16 chr16_62978047     HPrz    T    C        0      0        2 
  16 chr16_62978047     ZBoe    T    C        0      0        2 
  16 chr16_62978047     ZGre    T    C        0      0        2 
  16 chr16_62978047     ZHar    T    C        0      0        2 
  16 chr16_62978047   Sample    T    C        0      0        2 
  16 chr16_62979729     AAsi    A    G        0      0        2 
  16 chr16_62979729     AKia    A    G        0      0        2 
  16 chr16_62979729     AOna    A    G        1      2        2 
  16 chr16_62979729     ASom    A    G        0      0        2 
  16 chr16_62979729     HCab    A    G        0      0        2 
  16 chr16_62979729     HPrz    A    G        0      0        2 
  16 chr16_62979729     ZBoe    A    G        0      0        2 
  16 chr16_62979729     ZGre    A    G        0      0        2 
  16 chr16_62979729     ZHar    A    G        0      0        2 
  16 chr16_62979729   Sample    A    G        0      0        2 
  16 chr16_62983395     AAsi    T    C        0      0        2 
  16 chr16_62983395     AKia    T    C        0      0        2 
  16 chr16_62983395     AOna    T    C        0      0        2 
  16 chr16_62983395     ASom    T    C        0      0        2 
  16 chr16_62983395     HCab    T    C        0      0        2 
  16 chr16_62983395     HPrz    T    C        0      0        2 
  16 chr16_62983395     ZBoe    T    C        0      0        2 
  16 chr16_62983395     ZGre    T    C        0      0        2 
  16 chr16_62983395     ZHar    T    C      0.5      1        2 
  16 chr16_62983395   Sample    T    C        0      0        2 
  16 chr16_62989689     AAsi    A    C        0      0        2 
  16 chr16_62989689     AKia    A    C        0      0        2 
  16 chr16_62989689     AOna    A    C        0      0        2 
  16 chr16_62989689     ASom    A    C        0      0        2 
  16 chr16_62989689     HCab    A    C        0      0        2 
  16 chr16_62989689     HPrz    A    C        0      0        2 
  16 chr16_62989689     ZBoe    A    C        0      0        2 
  16 chr16_62989689     ZGre    A    C        1      2        2 
  16 chr16_62989689     ZHar    A    C        0      0        2 
  16 chr16_62989689   Sample    A    C        0      0        2 
  16 chr16_62996498     AAsi    A    T        0      0        2 
  16 chr16_62996498     AKia    A    T        0      0        2 
  16 chr16_62996498     AOna    A    T        0      0        2 
  16 chr16_62996498     ASom    A    T        0      0        2 
  16 chr16_62996498     HCab    A    T        1      2        2 
  16 chr16_62996498     HPrz    A    T        1      2        2 
  16 chr16_62996498     ZBoe    A    T        0      0        2 
  16 chr16_62996498     ZGre    A    T        0      0        2 
  16 chr16_62996498     ZHar    A    T        0      0        2 
  16 chr16_62996498   Sample    A    T        0      0        2 
  16 chr16_63005118     AAsi    G    A        0      0        2 
  16 chr16_63005118     AKia    G    A        0      0        2 
  16 chr16_63005118     AOna    G    A        0      0        2 
  16 chr16_63005118     ASom    G    A        0      0        2 
  16 chr16_63005118     HCab    G    A        0      0        2 
  16 chr16_63005118     HPrz    G    A      0.5      1        2 
  16 chr16_63005118     ZBoe    G    A        0      0        2 
  16 chr16_63005118     ZGre    G    A        0      0        2 
  16 chr16_63005118     ZHar    G    A        0      0        2 
  16 chr16_63005118   Sample    G    A        0      0        2 
  16 chr16_63008465     AAsi    T    G        0      0        2 
  16 chr16_63008465     AKia    T    G        0      0        2 
  16 chr16_63008465     AOna    T    G        0      0        2 
  16 chr16_63008465     ASom    T    G        0      0        2 
  16 chr16_63008465     HCab    T    G        1      2        2 
  16 chr16_63008465     HPrz    T    G        1      2        2 
  16 chr16_63008465     ZBoe    T    G        0      0        2 
  16 chr16_63008465     ZGre    T    G        0      0        2 
  16 chr16_63008465     ZHar    T    G        0      0        2 
  16 chr16_63008465   Sample    T    G        0      0        2 
  16 chr16_63038727     AAsi    G    T        0      0        2 
  16 chr16_63038727     AKia    G    T        0      0        2 
  16 chr16_63038727     AOna    G    T        0      0        2 
  16 chr16_63038727     ASom    G    T        0      0        2 
  16 chr16_63038727     HCab    G    T        0      0        2 
  16 chr16_63038727     HPrz    G    T        0      0        2 
  16 chr16_63038727     ZBoe    G    T        0      0        2 
  16 chr16_63038727     ZGre    G    T        0      0        2 
  16 chr16_63038727     ZHar    G    T        1      2        2 
  16 chr16_63038727   Sample    G    T        0      0        2 
  16 chr16_63041651     AAsi    G    A        0      0        2 
  16 chr16_63041651     AKia    G    A        0      0        2 
  16 chr16_63041651     AOna    G    A        0      0        2 
  16 chr16_63041651     ASom    G    A        0      0        2 
  16 chr16_63041651     HCab    G    A        0      0        2 
  16 chr16_63041651     HPrz    G    A        0      0        2 
  16 chr16_63041651     ZBoe    G    A        0      0        2 
  16 chr16_63041651     ZGre    G    A        0      0        2 
  16 chr16_63041651     ZHar    G    A      0.5      1        2 
  16 chr16_63041651   Sample    G    A        0      0        2 
  16 chr16_63049077     AAsi    A    T        0      0        2 
  16 chr16_63049077     AKia    A    T        0      0        2 
  16 chr16_63049077     AOna    A    T        0      0        2 
  16 chr16_63049077     ASom    A    T        0      0        2 
  16 chr16_63049077     HCab    A    T        0      0        2 
  16 chr16_63049077     HPrz    A    T        0      0        2 
  16 chr16_63049077     ZBoe    A    T      0.5      1        2 
  16 chr16_63049077     ZGre    A    T        0      0        2 
  16 chr16_63049077     ZHar    A    T        0      0        2 
  16 chr16_63049077   Sample    A    T        0      0        2 
  16 chr16_63058392     AAsi    C    A        0      0        2 
  16 chr16_63058392     AKia    C    A        0      0        2 
  16 chr16_63058392     AOna    C    A        0      0        2 
  16 chr16_63058392     ASom    C    A        0      0        2 
  16 chr16_63058392     HCab    C    A        1      2        2 
  16 chr16_63058392     HPrz    C    A        1      2        2 
  16 chr16_63058392     ZBoe    C    A        0      0        2 
  16 chr16_63058392     ZGre    C    A        0      0        2 
  16 chr16_63058392     ZHar    C    A        0      0        2 
  16 chr16_63058392   Sample    C    A        0      0        2 
  16 chr16_63067720     AAsi    G    A        0      0        2 
  16 chr16_63067720     AKia    G    A        0      0        2 
  16 chr16_63067720     AOna    G    A        0      0        2 
  16 chr16_63067720     ASom    G    A        0      0        2 
  16 chr16_63067720     HCab    G    A        1      2        2 
  16 chr16_63067720     HPrz    G    A        1      2        2 
  16 chr16_63067720     ZBoe    G    A        0      0        2 
  16 chr16_63067720     ZGre    G    A        0      0        2 
  16 chr16_63067720     ZHar    G    A        0      0        2 
  16 chr16_63067720   Sample    G    A        0      0        2 
  16 chr16_63071672     AAsi    C    A        0      0        2 
  16 chr16_63071672     AKia    C    A        0      0        2 
  16 chr16_63071672     AOna    C    A        0      0        2 
  16 chr16_63071672     ASom    C    A        0      0        2 
  16 chr16_63071672     HCab    C    A        1      2        2 
  16 chr16_63071672     HPrz    C    A        1      2        2 
  16 chr16_63071672     ZBoe    C    A        0      0        2 
  16 chr16_63071672     ZGre    C    A        0      0        2 
  16 chr16_63071672     ZHar    C    A        0      0        2 
  16 chr16_63071672   Sample    C    A        0      0        2 
  16 chr16_63075675     AAsi    C    T        0      0        2 
  16 chr16_63075675     AKia    C    T        0      0        2 
  16 chr16_63075675     AOna    C    T        0      0        2 
  16 chr16_63075675     ASom    C    T        0      0        2 
  16 chr16_63075675     HCab    C    T        0      0        2 
  16 chr16_63075675     HPrz    C    T        0      0        2 
  16 chr16_63075675     ZBoe    C    T        0      0        2 
  16 chr16_63075675     ZGre    C    T        0      0        2 
  16 chr16_63075675     ZHar    C    T      0.5      1        2 
  16 chr16_63075675   Sample    C    T        0      0        2 
  16 chr16_63078970     AAsi    A    C        0      0        2 
  16 chr16_63078970     AKia    A    C        0      0        2 
  16 chr16_63078970     AOna    A    C        0      0        2 
  16 chr16_63078970     ASom    A    C        0      0        2 
  16 chr16_63078970     HCab    A    C      0.5      1        2 
  16 chr16_63078970     HPrz    A    C        1      2        2 
  16 chr16_63078970     ZBoe    A    C        0      0        2 
  16 chr16_63078970     ZGre    A    C        0      0        2 
  16 chr16_63078970     ZHar    A    C        0      0        2 
  16 chr16_63078970   Sample    A    C        0      0        2 
  16 chr16_63086515     AAsi    T    C        0      0        2 
  16 chr16_63086515     AKia    T    C        0      0        2 
  16 chr16_63086515     AOna    T    C        0      0        2 
  16 chr16_63086515     ASom    T    C        0      0        2 
  16 chr16_63086515     HCab    T    C        0      0        2 
  16 chr16_63086515     HPrz    T    C        0      0        2 
  16 chr16_63086515     ZBoe    T    C        0      0        2 
  16 chr16_63086515     ZGre    T    C        0      0        2 
  16 chr16_63086515     ZHar    T    C        1      2        2 
  16 chr16_63086515   Sample    T    C        0      0        2 
  16 chr16_63088690     AAsi    T    C        0      0        2 
  16 chr16_63088690     AKia    T    C        0      0        2 
  16 chr16_63088690     AOna    T    C        0      0        2 
  16 chr16_63088690     ASom    T    C        0      0        2 
  16 chr16_63088690     HCab    T    C        0      0        2 
  16 chr16_63088690     HPrz    T    C        0      0        2 
  16 chr16_63088690     ZBoe    T    C        0      0        2 
  16 chr16_63088690     ZGre    T    C        1      2        2 
  16 chr16_63088690     ZHar    T    C        0      0        2 
  16 chr16_63088690   Sample    T    C        0      0        2 
  16 chr16_63092723     AAsi    G    T        0      0        2 
  16 chr16_63092723     AKia    G    T        0      0        2 
  16 chr16_63092723     AOna    G    T        1      2        2 
  16 chr16_63092723     ASom    G    T        0      0        2 
  16 chr16_63092723     HCab    G    T        0      0        2 
  16 chr16_63092723     HPrz    G    T        0      0        2 
  16 chr16_63092723     ZBoe    G    T        0      0        2 
  16 chr16_63092723     ZGre    G    T        0      0        2 
  16 chr16_63092723     ZHar    G    T        0      0        2 
  16 chr16_63092723   Sample    G    T        0      0        2 
  16 chr16_63098496     AAsi    T    G        0      0        2 
  16 chr16_63098496     AKia    T    G        0      0        2 
  16 chr16_63098496     AOna    T    G        0      0        2 
  16 chr16_63098496     ASom    T    G        0      0        2 
  16 chr16_63098496     HCab    T    G        0      0        2 
  16 chr16_63098496     HPrz    T    G        0      0        2 
  16 chr16_63098496     ZBoe    T    G        0      0        2 
  16 chr16_63098496     ZGre    T    G        1      2        2 
  16 chr16_63098496     ZHar    T    G        0      0        2 
  16 chr16_63098496   Sample    T    G        0      0        2 
  16 chr16_63107438     AAsi    G    A        0      0        2 
  16 chr16_63107438     AKia    G    A        0      0        2 
  16 chr16_63107438     AOna    G    A        0      0        2 
  16 chr16_63107438     ASom    G    A        0      0        2 
  16 chr16_63107438     HCab    G    A        1      2        2 
  16 chr16_63107438     HPrz    G    A        1      2        2 
  16 chr16_63107438     ZBoe    G    A        0      0        2 
  16 chr16_63107438     ZGre    G    A        0      0        2 
  16 chr16_63107438     ZHar    G    A        0      0        2 
  16 chr16_63107438   Sample    G    A        0      0        2 
  16 chr16_63111295     AAsi    A    C        0      0        2 
  16 chr16_63111295     AKia    A    C        0      0        2 
  16 chr16_63111295     AOna    A    C        0      0        2 
  16 chr16_63111295     ASom    A    C        0      0        2 
  16 chr16_63111295     HCab    A    C        0      0        2 
  16 chr16_63111295     HPrz    A    C        0      0        2 
  16 chr16_63111295     ZBoe    A    C        0      0        2 
  16 chr16_63111295     ZGre    A    C        1      2        2 
  16 chr16_63111295     ZHar    A    C        0      0        2 
  16 chr16_63111295   Sample    A    C        0      0        2 
  16 chr16_63113238     AAsi    C    A        0      0        2 
  16 chr16_63113238     AKia    C    A        0      0        2 
  16 chr16_63113238     AOna    C    A        0      0        2 
  16 chr16_63113238     ASom    C    A        0      0        2 
  16 chr16_63113238     HCab    C    A        1      2        2 
  16 chr16_63113238     HPrz    C    A        1      2        2 
  16 chr16_63113238     ZBoe    C    A        0      0        2 
  16 chr16_63113238     ZGre    C    A        0      0        2 
  16 chr16_63113238     ZHar    C    A        0      0        2 
  16 chr16_63113238   Sample    C    A        0      0        2 
  16 chr16_63116821     AAsi    A    G        0      0        2 
  16 chr16_63116821     AKia    A    G        0      0        2 
  16 chr16_63116821     AOna    A    G        0      0        2 
  16 chr16_63116821     ASom    A    G        0      0        2 
  16 chr16_63116821     HCab    A    G        1      2        2 
  16 chr16_63116821     HPrz    A    G        1      2        2 
  16 chr16_63116821     ZBoe    A    G        0      0        2 
  16 chr16_63116821     ZGre    A    G        0      0        2 
  16 chr16_63116821     ZHar    A    G        0      0        2 
  16 chr16_63116821   Sample    A    G        0      0        2 
  16 chr16_63117317     AAsi    A    T        0      0        2 
  16 chr16_63117317     AKia    A    T        0      0        2 
  16 chr16_63117317     AOna    A    T        0      0        2 
  16 chr16_63117317     ASom    A    T        0      0        2 
  16 chr16_63117317     HCab    A    T        0      0        2 
  16 chr16_63117317     HPrz    A    T        0      0        2 
  16 chr16_63117317     ZBoe    A    T      0.5      1        2 
  16 chr16_63117317     ZGre    A    T        0      0        2 
  16 chr16_63117317     ZHar    A    T        0      0        2 
  16 chr16_63117317   Sample    A    T        0      0        2 
  16 chr16_63120202     AAsi    G    A        0      0        2 
  16 chr16_63120202     AKia    G    A        0      0        2 
  16 chr16_63120202     AOna    G    A        0      0        2 
  16 chr16_63120202     ASom    G    A        0      0        2 
  16 chr16_63120202     HCab    G    A        0      0        2 
  16 chr16_63120202     HPrz    G    A        0      0        2 
  16 chr16_63120202     ZBoe    G    A        1      2        2 
  16 chr16_63120202     ZGre    G    A        0      0        2 
  16 chr16_63120202     ZHar    G    A        0      0        2 
  16 chr16_63120202   Sample    G    A        0      0        2 
  16 chr16_63122984     AAsi    A    C        0      0        2 
  16 chr16_63122984     AKia    A    C        0      0        2 
  16 chr16_63122984     AOna    A    C        0      0        2 
  16 chr16_63122984     ASom    A    C        0      0        2 
  16 chr16_63122984     HCab    A    C        1      2        2 
  16 chr16_63122984     HPrz    A    C        1      2        2 
  16 chr16_63122984     ZBoe    A    C        0      0        2 
  16 chr16_63122984     ZGre    A    C        0      0        2 
  16 chr16_63122984     ZHar    A    C        0      0        2 
  16 chr16_63122984   Sample    A    C        0      0        2 
  16 chr16_63128161     AAsi    C    A        1      2        2 
  16 chr16_63128161     AKia    C    A        0      0        2 
  16 chr16_63128161     AOna    C    A        0      0        2 
  16 chr16_63128161     ASom    C    A        1      2        2 
  16 chr16_63128161     HCab    C    A        0      0        2 
  16 chr16_63128161     HPrz    C    A        0      0        2 
  16 chr16_63128161     ZBoe    C    A        0      0        2 
  16 chr16_63128161     ZGre    C    A        0      0        2 
  16 chr16_63128161     ZHar    C    A        0      0        2 
  16 chr16_63128161   Sample    C    A        1      2        2 
  16 chr16_63135615     AAsi    G    T        0      0        2 
  16 chr16_63135615     AKia    G    T        0      0        2 
  16 chr16_63135615     AOna    G    T        0      0        2 
  16 chr16_63135615     ASom    G    T        1      2        2 
  16 chr16_63135615     HCab    G    T        0      0        2 
  16 chr16_63135615     HPrz    G    T        0      0        2 
  16 chr16_63135615     ZBoe    G    T        0      0        2 
  16 chr16_63135615     ZGre    G    T        0      0        2 
  16 chr16_63135615     ZHar    G    T        0      0        2 
  16 chr16_63135615   Sample    G    T        0      0        2 
  16 chr16_63139536     AAsi    A    C        0      0        2 
  16 chr16_63139536     AKia    A    C        1      2        2 
  16 chr16_63139536     AOna    A    C        1      2        2 
  16 chr16_63139536     ASom    A    C        0      0        2 
  16 chr16_63139536     HCab    A    C        0      0        2 
  16 chr16_63139536     HPrz    A    C        0      0        2 
  16 chr16_63139536     ZBoe    A    C        0      0        2 
  16 chr16_63139536     ZGre    A    C        0      0        2 
  16 chr16_63139536     ZHar    A    C        0      0        2 
  16 chr16_63139536   Sample    A    C        0      0        2 
  16 chr16_63141278     AAsi    A    C        0      0        2 
  16 chr16_63141278     AKia    A    C        0      0        2 
  16 chr16_63141278     AOna    A    C        0      0        2 
  16 chr16_63141278     ASom    A    C        0      0        2 
  16 chr16_63141278     HCab    A    C      0.5      1        2 
  16 chr16_63141278     HPrz    A    C        0      0        2 
  16 chr16_63141278     ZBoe    A    C        0      0        2 
  16 chr16_63141278     ZGre    A    C        0      0        2 
  16 chr16_63141278     ZHar    A    C        0      0        2 
  16 chr16_63141278   Sample    A    C        0      0        2 
  16 chr16_63149211     AAsi    T    G        0      0        2 
  16 chr16_63149211     AKia    T    G        0      0        2 
  16 chr16_63149211     AOna    T    G        0      0        2 
  16 chr16_63149211     ASom    T    G        0      0        2 
  16 chr16_63149211     HCab    T    G        1      2        2 
  16 chr16_63149211     HPrz    T    G      0.5      1        2 
  16 chr16_63149211     ZBoe    T    G        0      0        2 
  16 chr16_63149211     ZGre    T    G        0      0        2 
  16 chr16_63149211     ZHar    T    G        0      0        2 
  16 chr16_63149211   Sample    T    G        0      0        2 
  16 chr16_63150870     AAsi    G    A        0      0        2 
  16 chr16_63150870     AKia    G    A        0      0        2 
  16 chr16_63150870     AOna    G    A        0      0        2 
  16 chr16_63150870     ASom    G    A        0      0        2 
  16 chr16_63150870     HCab    G    A      0.5      1        2 
  16 chr16_63150870     HPrz    G    A      0.5      1        2 
  16 chr16_63150870     ZBoe    G    A        0      0        2 
  16 chr16_63150870     ZGre    G    A        0      0        2 
  16 chr16_63150870     ZHar    G    A        0      0        2 
  16 chr16_63150870   Sample    G    A        0      0        2 
  16 chr16_63153164     AAsi    A    C        0      0        2 
  16 chr16_63153164     AKia    A    C        0      0        2 
  16 chr16_63153164     AOna    A    C        0      0        2 
  16 chr16_63153164     ASom    A    C        0      0        2 
  16 chr16_63153164     HCab    A    C        0      0        2 
  16 chr16_63153164     HPrz    A    C        0      0        2 
  16 chr16_63153164     ZBoe    A    C        1      2        2 
  16 chr16_63153164     ZGre    A    C        0      0        2 
  16 chr16_63153164     ZHar    A    C        0      0        2 
  16 chr16_63153164   Sample    A    C        0      0        2 
  16 chr16_63153880     AAsi    T    C        0      0        2 
  16 chr16_63153880     AKia    T    C        0      0        2 
  16 chr16_63153880     AOna    T    C        0      0        2 
  16 chr16_63153880     ASom    T    C        0      0        2 
  16 chr16_63153880     HCab    T    C      0.5      1        2 
  16 chr16_63153880     HPrz    T    C      0.5      1        2 
  16 chr16_63153880     ZBoe    T    C        0      0        2 
  16 chr16_63153880     ZGre    T    C        0      0        2 
  16 chr16_63153880     ZHar    T    C        0      0        2 
  16 chr16_63153880   Sample    T    C        0      0        2 
  16 chr16_63154914     AAsi    T    C        0      0        2 
  16 chr16_63154914     AKia    T    C        0      0        2 
  16 chr16_63154914     AOna    T    C        0      0        2 
  16 chr16_63154914     ASom    T    C        0      0        2 
  16 chr16_63154914     HCab    T    C        1      2        2 
  16 chr16_63154914     HPrz    T    C        1      2        2 
  16 chr16_63154914     ZBoe    T    C        0      0        2 
  16 chr16_63154914     ZGre    T    C        0      0        2 
  16 chr16_63154914     ZHar    T    C      0.5      1        2 
  16 chr16_63154914   Sample    T    C        0      0        2 
  16 chr16_63157238     AAsi    C    T        0      0        2 
  16 chr16_63157238     AKia    C    T        0      0        2 
  16 chr16_63157238     AOna    C    T        0      0        2 
  16 chr16_63157238     ASom    C    T        0      0        2 
  16 chr16_63157238     HCab    C    T        0      0        2 
  16 chr16_63157238     HPrz    C    T        0      0        2 
  16 chr16_63157238     ZBoe    C    T        1      2        2 
  16 chr16_63157238     ZGre    C    T        1      2        2 
  16 chr16_63157238     ZHar    C    T        1      2        2 
  16 chr16_63157238   Sample    C    T        0      0        2 
  16 chr16_63165264     AAsi    A    G        0      0        2 
  16 chr16_63165264     AKia    A    G        0      0        2 
  16 chr16_63165264     AOna    A    G        0      0        2 
  16 chr16_63165264     ASom    A    G        0      0        2 
  16 chr16_63165264     HCab    A    G        1      2        2 
  16 chr16_63165264     HPrz    A    G        1      2        2 
  16 chr16_63165264     ZBoe    A    G        0      0        2 
  16 chr16_63165264     ZGre    A    G        0      0        2 
  16 chr16_63165264     ZHar    A    G        0      0        2 
  16 chr16_63165264   Sample    A    G        0      0        2 
  16 chr16_63167963     AAsi    A    G        0      0        2 
  16 chr16_63167963     AKia    A    G        0      0        2 
  16 chr16_63167963     AOna    A    G        0      0        2 
  16 chr16_63167963     ASom    A    G        0      0        2 
  16 chr16_63167963     HCab    A    G        1      2        2 
  16 chr16_63167963     HPrz    A    G        1      2        2 
  16 chr16_63167963     ZBoe    A    G        0      0        2 
  16 chr16_63167963     ZGre    A    G        0      0        2 
  16 chr16_63167963     ZHar    A    G        0      0        2 
  16 chr16_63167963   Sample    A    G        0      0        2 
  16 chr16_63171885     AAsi    T    A        0      0        2 
  16 chr16_63171885     AKia    T    A        0      0        2 
  16 chr16_63171885     AOna    T    A        0      0        2 
  16 chr16_63171885     ASom    T    A        1      2        2 
  16 chr16_63171885     HCab    T    A        0      0        2 
  16 chr16_63171885     HPrz    T    A        0      0        2 
  16 chr16_63171885     ZBoe    T    A        0      0        2 
  16 chr16_63171885     ZGre    T    A        0      0        2 
  16 chr16_63171885     ZHar    T    A        0      0        2 
  16 chr16_63171885   Sample    T    A        0      0        2 
  16 chr16_63183349     AAsi    A    G        0      0        2 
  16 chr16_63183349     AKia    A    G        1      2        2 
  16 chr16_63183349     AOna    A    G        0      0        2 
  16 chr16_63183349     ASom    A    G        0      0        2 
  16 chr16_63183349     HCab    A    G        0      0        2 
  16 chr16_63183349     HPrz    A    G        0      0        2 
  16 chr16_63183349     ZBoe    A    G        0      0        2 
  16 chr16_63183349     ZGre    A    G        0      0        2 
  16 chr16_63183349     ZHar    A    G        0      0        2 
  16 chr16_63183349   Sample    A    G        0      0        2 
  16 chr16_63184107     AAsi    A    G        0      0        2 
  16 chr16_63184107     AKia    A    G        0      0        2 
  16 chr16_63184107     AOna    A    G        0      0        2 
  16 chr16_63184107     ASom    A    G        0      0        2 
  16 chr16_63184107     HCab    A    G        1      2        2 
  16 chr16_63184107     HPrz    A    G        1      2        2 
  16 chr16_63184107     ZBoe    A    G        0      0        2 
  16 chr16_63184107     ZGre    A    G        0      0        2 
  16 chr16_63184107     ZHar    A    G        0      0        2 
  16 chr16_63184107   Sample    A    G        0      0        2 
  16 chr16_63185526     AAsi    G    A        0      0        2 
  16 chr16_63185526     AKia    G    A        0      0        2 
  16 chr16_63185526     AOna    G    A        0      0        2 
  16 chr16_63185526     ASom    G    A        0      0        2 
  16 chr16_63185526     HCab    G    A        0      0        2 
  16 chr16_63185526     HPrz    G    A        0      0        2 
  16 chr16_63185526     ZBoe    G    A      0.5      1        2 
  16 chr16_63185526     ZGre    G    A        0      0        2 
  16 chr16_63185526     ZHar    G    A        0      0        2 
  16 chr16_63185526   Sample    G    A        0      0        2 
  16 chr16_63191822     AAsi    T    C      0.5      1        2 
  16 chr16_63191822     AKia    T    C        0      0        2 
  16 chr16_63191822     AOna    T    C        0      0        2 
  16 chr16_63191822     ASom    T    C        0      0        2 
  16 chr16_63191822     HCab    T    C        0      0        2 
  16 chr16_63191822     HPrz    T    C        0      0        2 
  16 chr16_63191822     ZBoe    T    C        0      0        2 
  16 chr16_63191822     ZGre    T    C        0      0        2 
  16 chr16_63191822     ZHar    T    C        0      0        2 
  16 chr16_63191822   Sample    T    C        0      0        2 
  16 chr16_63192285     AAsi    C    T        0      0        2 
  16 chr16_63192285     AKia    C    T        0      0        2 
  16 chr16_63192285     AOna    C    T        0      0        2 
  16 chr16_63192285     ASom    C    T        0      0        2 
  16 chr16_63192285     HCab    C    T        1      2        2 
  16 chr16_63192285     HPrz    C    T        1      2        2 
  16 chr16_63192285     ZBoe    C    T        0      0        2 
  16 chr16_63192285     ZGre    C    T        0      0        2 
  16 chr16_63192285     ZHar    C    T        0      0        2 
  16 chr16_63192285   Sample    C    T        0      0        2 
  16 chr16_63195272     AAsi    T    C        0      0        2 
  16 chr16_63195272     AKia    T    C        0      0        2 
  16 chr16_63195272     AOna    T    C        0      0        2 
  16 chr16_63195272     ASom    T    C        0      0        2 
  16 chr16_63195272     HCab    T    C        0      0        2 
  16 chr16_63195272     HPrz    T    C        0      0        2 
  16 chr16_63195272     ZBoe    T    C        0      0        2 
  16 chr16_63195272     ZGre    T    C        1      2        2 
  16 chr16_63195272     ZHar    T    C        0      0        2 
  16 chr16_63195272   Sample    T    C        0      0        2 
  16 chr16_63195846     AAsi    T    C        0      0        2 
  16 chr16_63195846     AKia    T    C        0      0        2 
  16 chr16_63195846     AOna    T    C        0      0        2 
  16 chr16_63195846     ASom    T    C        0      0        2 
  16 chr16_63195846     HCab    T    C        1      2        2 
  16 chr16_63195846     HPrz    T    C        1      2        2 
  16 chr16_63195846     ZBoe    T    C        0      0        2 
  16 chr16_63195846     ZGre    T    C        0      0        2 
  16 chr16_63195846     ZHar    T    C        0      0        2 
  16 chr16_63195846   Sample    T    C        0      0        2 
  16 chr16_63200640     AAsi    G    A        0      0        2 
  16 chr16_63200640     AKia    G    A        0      0        2 
  16 chr16_63200640     AOna    G    A        0      0        2 
  16 chr16_63200640     ASom    G    A        0      0        2 
  16 chr16_63200640     HCab    G    A        1      2        2 
  16 chr16_63200640     HPrz    G    A        1      2        2 
  16 chr16_63200640     ZBoe    G    A        0      0        2 
  16 chr16_63200640     ZGre    G    A        0      0        2 
  16 chr16_63200640     ZHar    G    A        0      0        2 
  16 chr16_63200640   Sample    G    A        0      0        2 
  16 chr16_63201551     AAsi    C    A        0      0        2 
  16 chr16_63201551     AKia    C    A        0      0        2 
  16 chr16_63201551     AOna    C    A        0      0        2 
  16 chr16_63201551     ASom    C    A        0      0        2 
  16 chr16_63201551     HCab    C    A        0      0        2 
  16 chr16_63201551     HPrz    C    A        0      0        2 
  16 chr16_63201551     ZBoe    C    A      0.5      1        2 
  16 chr16_63201551     ZGre    C    A        0      0        2 
  16 chr16_63201551     ZHar    C    A        0      0        2 
  16 chr16_63201551   Sample    C    A        0      0        2 
  16 chr16_63216454     AAsi    A    G        0      0        2 
  16 chr16_63216454     AKia    A    G        0      0        2 
  16 chr16_63216454     AOna    A    G        0      0        2 
  16 chr16_63216454     ASom    A    G        0      0        2 
  16 chr16_63216454     HCab    A    G        0      0        2 
  16 chr16_63216454     HPrz    A    G        0      0        2 
  16 chr16_63216454     ZBoe    A    G        0      0        2 
  16 chr16_63216454     ZGre    A    G        1      2        2 
  16 chr16_63216454     ZHar    A    G        1      2        2 
  16 chr16_63216454   Sample    A    G        0      0        2 
  16 chr16_63218292     AAsi    A    C        0      0        2 
  16 chr16_63218292     AKia    A    C        0      0        2 
  16 chr16_63218292     AOna    A    C        0      0        2 
  16 chr16_63218292     ASom    A    C        0      0        2 
  16 chr16_63218292     HCab    A    C        1      2        2 
  16 chr16_63218292     HPrz    A    C        1      2        2 
  16 chr16_63218292     ZBoe    A    C        0      0        2 
  16 chr16_63218292     ZGre    A    C        0      0        2 
  16 chr16_63218292     ZHar    A    C        0      0        2 
  16 chr16_63218292   Sample    A    C        0      0        2 
  16 chr16_63231249     AAsi    A    C        0      0        2 
  16 chr16_63231249     AKia    A    C        0      0        2 
  16 chr16_63231249     AOna    A    C        0      0        2 
  16 chr16_63231249     ASom    A    C        0      0        2 
  16 chr16_63231249     HCab    A    C        0      0        2 
  16 chr16_63231249     HPrz    A    C        0      0        2 
  16 chr16_63231249     ZBoe    A    C        0      0        2 
  16 chr16_63231249     ZGre    A    C        0      0        2 
  16 chr16_63231249     ZHar    A    C      0.5      1        2 
  16 chr16_63231249   Sample    A    C        0      0        2 
  16 chr16_63234796     AAsi    C    T        0      0        2 
  16 chr16_63234796     AKia    C    T        0      0        2 
  16 chr16_63234796     AOna    C    T        0      0        2 
  16 chr16_63234796     ASom    C    T        0      0        2 
  16 chr16_63234796     HCab    C    T        1      2        2 
  16 chr16_63234796     HPrz    C    T        1      2        2 
  16 chr16_63234796     ZBoe    C    T        0      0        2 
  16 chr16_63234796     ZGre    C    T        0      0        2 
  16 chr16_63234796     ZHar    C    T        0      0        2 
  16 chr16_63234796   Sample    C    T        0      0        2 
  16 chr16_63243603     AAsi    T    C        0      0        2 
  16 chr16_63243603     AKia    T    C        0      0        2 
  16 chr16_63243603     AOna    T    C        0      0        2 
  16 chr16_63243603     ASom    T    C        0      0        2 
  16 chr16_63243603     HCab    T    C        0      0        2 
  16 chr16_63243603     HPrz    T    C        0      0        2 
  16 chr16_63243603     ZBoe    T    C      0.5      1        2 
  16 chr16_63243603     ZGre    T    C        0      0        2 
  16 chr16_63243603     ZHar    T    C        0      0        2 
  16 chr16_63243603   Sample    T    C        0      0        2 
  16 chr16_63244124     AAsi    T    G        0      0        2 
  16 chr16_63244124     AKia    T    G        0      0        2 
  16 chr16_63244124     AOna    T    G        0      0        2 
  16 chr16_63244124     ASom    T    G        0      0        2 
  16 chr16_63244124     HCab    T    G        1      2        2 
  16 chr16_63244124     HPrz    T    G        1      2        2 
  16 chr16_63244124     ZBoe    T    G        0      0        2 
  16 chr16_63244124     ZGre    T    G        0      0        2 
  16 chr16_63244124     ZHar    T    G        0      0        2 
  16 chr16_63244124   Sample    T    G        0      0        2 
  16 chr16_63246488     AAsi    T    G        0      0        2 
  16 chr16_63246488     AKia    T    G        0      0        2 
  16 chr16_63246488     AOna    T    G        0      0        2 
  16 chr16_63246488     ASom    T    G        0      0        2 
  16 chr16_63246488     HCab    T    G        0      0        2 
  16 chr16_63246488     HPrz    T    G        0      0        2 
  16 chr16_63246488     ZBoe    T    G        0      0        2 
  16 chr16_63246488     ZGre    T    G        0      0        2 
  16 chr16_63246488     ZHar    T    G        1      2        2 
  16 chr16_63246488   Sample    T    G        0      0        2 
  16 chr16_63246976     AAsi    A    G        0      0        2 
  16 chr16_63246976     AKia    A    G        0      0        2 
  16 chr16_63246976     AOna    A    G        0      0        2 
  16 chr16_63246976     ASom    A    G        0      0        2 
  16 chr16_63246976     HCab    A    G        0      0        2 
  16 chr16_63246976     HPrz    A    G        0      0        2 
  16 chr16_63246976     ZBoe    A    G      0.5      1        2 
  16 chr16_63246976     ZGre    A    G        0      0        2 
  16 chr16_63246976     ZHar    A    G        0      0        2 
  16 chr16_63246976   Sample    A    G        0      0        2 
  16 chr16_63247513     AAsi    T    C        0      0        2 
  16 chr16_63247513     AKia    T    C        0      0        2 
  16 chr16_63247513     AOna    T    C        0      0        2 
  16 chr16_63247513     ASom    T    C        0      0        2 
  16 chr16_63247513     HCab    T    C        0      0        2 
  16 chr16_63247513     HPrz    T    C        0      0        2 
  16 chr16_63247513     ZBoe    T    C      0.5      1        2 
  16 chr16_63247513     ZGre    T    C        0      0        2 
  16 chr16_63247513     ZHar    T    C        0      0        2 
  16 chr16_63247513   Sample    T    C        0      0        2 
  16 chr16_63254748     AAsi    A    G        0      0        2 
  16 chr16_63254748     AKia    A    G        0      0        2 
  16 chr16_63254748     AOna    A    G        1      2        2 
  16 chr16_63254748     ASom    A    G        0      0        2 
  16 chr16_63254748     HCab    A    G        0      0        2 
  16 chr16_63254748     HPrz    A    G        0      0        2 
  16 chr16_63254748     ZBoe    A    G        0      0        2 
  16 chr16_63254748     ZGre    A    G        0      0        2 
  16 chr16_63254748     ZHar    A    G        0      0        2 
  16 chr16_63254748   Sample    A    G        0      0        2 
  16 chr16_63255459     AAsi    G    A        1      2        2 
  16 chr16_63255459     AKia    G    A        0      0        2 
  16 chr16_63255459     AOna    G    A        0      0        2 
  16 chr16_63255459     ASom    G    A        1      2        2 
  16 chr16_63255459     HCab    G    A        1      2        2 
  16 chr16_63255459     HPrz    G    A        1      2        2 
  16 chr16_63255459     ZBoe    G    A        0      0        2 
  16 chr16_63255459     ZGre    G    A        0      0        2 
  16 chr16_63255459     ZHar    G    A        0      0        2 
  16 chr16_63255459   Sample    G    A        1      2        2 
  16 chr16_63256332     AAsi    G    A        0      0        2 
  16 chr16_63256332     AKia    G    A        0      0        2 
  16 chr16_63256332     AOna    G    A        1      2        2 
  16 chr16_63256332     ASom    G    A        0      0        2 
  16 chr16_63256332     HCab    G    A        0      0        2 
  16 chr16_63256332     HPrz    G    A        0      0        2 
  16 chr16_63256332     ZBoe    G    A        0      0        2 
  16 chr16_63256332     ZGre    G    A        0      0        2 
  16 chr16_63256332     ZHar    G    A        0      0        2 
  16 chr16_63256332   Sample    G    A        0      0        2 
  16 chr16_63270503     AAsi    T    A        0      0        2 
  16 chr16_63270503     AKia    T    A        0      0        2 
  16 chr16_63270503     AOna    T    A        0      0        2 
  16 chr16_63270503     ASom    T    A        0      0        2 
  16 chr16_63270503     HCab    T    A      0.5      1        2 
  16 chr16_63270503     HPrz    T    A        0      0        2 
  16 chr16_63270503     ZBoe    T    A        0      0        2 
  16 chr16_63270503     ZGre    T    A        0      0        2 
  16 chr16_63270503     ZHar    T    A        0      0        2 
  16 chr16_63270503   Sample    T    A        0      0        2 
  16 chr16_63272584     AAsi    A    C        0      0        2 
  16 chr16_63272584     AKia    A    C        0      0        2 
  16 chr16_63272584     AOna    A    C        0      0        2 
  16 chr16_63272584     ASom    A    C        0      0        2 
  16 chr16_63272584     HCab    A    C        0      0        2 
  16 chr16_63272584     HPrz    A    C        0      0        2 
  16 chr16_63272584     ZBoe    A    C      0.5      1        2 
  16 chr16_63272584     ZGre    A    C        0      0        2 
  16 chr16_63272584     ZHar    A    C        0      0        2 
  16 chr16_63272584   Sample    A    C        0      0        2 
  16 chr16_63274227     AAsi    A    G        0      0        2 
  16 chr16_63274227     AKia    A    G        0      0        2 
  16 chr16_63274227     AOna    A    G        0      0        2 
  16 chr16_63274227     ASom    A    G        0      0        2 
  16 chr16_63274227     HCab    A    G        0      0        2 
  16 chr16_63274227     HPrz    A    G      0.5      1        2 
  16 chr16_63274227     ZBoe    A    G        0      0        2 
  16 chr16_63274227     ZGre    A    G        0      0        2 
  16 chr16_63274227     ZHar    A    G        0      0        2 
  16 chr16_63274227   Sample    A    G        0      0        2 
  16 chr16_63277190     AAsi    G    A        0      0        2 
  16 chr16_63277190     AKia    G    A        0      0        2 
  16 chr16_63277190     AOna    G    A        0      0        2 
  16 chr16_63277190     ASom    G    A        0      0        2 
  16 chr16_63277190     HCab    G    A        1      2        2 
  16 chr16_63277190     HPrz    G    A        1      2        2 
  16 chr16_63277190     ZBoe    G    A        0      0        2 
  16 chr16_63277190     ZGre    G    A        0      0        2 
  16 chr16_63277190     ZHar    G    A        0      0        2 
  16 chr16_63277190   Sample    G    A        0      0        2 
  16 chr16_63282363     AAsi    C    T        0      0        2 
  16 chr16_63282363     AKia    C    T        0      0        2 
  16 chr16_63282363     AOna    C    T        0      0        2 
  16 chr16_63282363     ASom    C    T        0      0        2 
  16 chr16_63282363     HCab    C    T        0      0        2 
  16 chr16_63282363     HPrz    C    T      0.5      1        2 
  16 chr16_63282363     ZBoe    C    T        0      0        2 
  16 chr16_63282363     ZGre    C    T        0      0        2 
  16 chr16_63282363     ZHar    C    T        0      0        2 
  16 chr16_63282363   Sample    C    T        0      0        2 
  16 chr16_63285179     AAsi    A    T        0      0        2 
  16 chr16_63285179     AKia    A    T        0      0        2 
  16 chr16_63285179     AOna    A    T        0      0        2 
  16 chr16_63285179     ASom    A    T        0      0        2 
  16 chr16_63285179     HCab    A    T        0      0        2 
  16 chr16_63285179     HPrz    A    T        0      0        2 
  16 chr16_63285179     ZBoe    A    T        1      2        2 
  16 chr16_63285179     ZGre    A    T        0      0        2 
  16 chr16_63285179     ZHar    A    T        0      0        2 
  16 chr16_63285179   Sample    A    T        0      0        2 
  16 chr16_63286786     AAsi    T    C        0      0        2 
  16 chr16_63286786     AKia    T    C        0      0        2 
  16 chr16_63286786     AOna    T    C        0      0        2 
  16 chr16_63286786     ASom    T    C        0      0        2 
  16 chr16_63286786     HCab    T    C      0.5      1        2 
  16 chr16_63286786     HPrz    T    C        1      2        2 
  16 chr16_63286786     ZBoe    T    C        0      0        2 
  16 chr16_63286786     ZGre    T    C        0      0        2 
  16 chr16_63286786     ZHar    T    C        0      0        2 
  16 chr16_63286786   Sample    T    C        0      0        2 
  16 chr16_63287393     AAsi    A    C        0      0        2 
  16 chr16_63287393     AKia    A    C        0      0        2 
  16 chr16_63287393     AOna    A    C        0      0        2 
  16 chr16_63287393     ASom    A    C        0      0        2 
  16 chr16_63287393     HCab    A    C      0.5      1        2 
  16 chr16_63287393     HPrz    A    C        0      0        2 
  16 chr16_63287393     ZBoe    A    C        0      0        2 
  16 chr16_63287393     ZGre    A    C        0      0        2 
  16 chr16_63287393     ZHar    A    C        0      0        2 
  16 chr16_63287393   Sample    A    C        0      0        2 
  16 chr16_63295550     AAsi    G    C        0      0        2 
  16 chr16_63295550     AKia    G    C        0      0        2 
  16 chr16_63295550     AOna    G    C        0      0        2 
  16 chr16_63295550     ASom    G    C        0      0        2 
  16 chr16_63295550     HCab    G    C        1      2        2 
  16 chr16_63295550     HPrz    G    C        1      2        2 
  16 chr16_63295550     ZBoe    G    C        0      0        2 
  16 chr16_63295550     ZGre    G    C        0      0        2 
  16 chr16_63295550     ZHar    G    C        0      0        2 
  16 chr16_63295550   Sample    G    C        0      0        2 
  16 chr16_63306682     AAsi    C    T        0      0        2 
  16 chr16_63306682     AKia    C    T        1      2        2 
  16 chr16_63306682     AOna    C    T        1      2        2 
  16 chr16_63306682     ASom    C    T        0      0        2 
  16 chr16_63306682     HCab    C    T        0      0        2 
  16 chr16_63306682     HPrz    C    T        0      0        2 
  16 chr16_63306682     ZBoe    C    T        0      0        2 
  16 chr16_63306682     ZGre    C    T        0      0        2 
  16 chr16_63306682     ZHar    C    T        0      0        2 
  16 chr16_63306682   Sample    C    T        0      0        2 
  16 chr16_63323585     AAsi    C    A        0      0        2 
  16 chr16_63323585     AKia    C    A        0      0        2 
  16 chr16_63323585     AOna    C    A        0      0        2 
  16 chr16_63323585     ASom    C    A        0      0        2 
  16 chr16_63323585     HCab    C    A        0      0        2 
  16 chr16_63323585     HPrz    C    A        0      0        2 
  16 chr16_63323585     ZBoe    C    A        0      0        2 
  16 chr16_63323585     ZGre    C    A        0      0        2 
  16 chr16_63323585     ZHar    C    A        1      2        2 
  16 chr16_63323585   Sample    C    A        0      0        2 
  16 chr16_63323677     AAsi    C    T        0      0        2 
  16 chr16_63323677     AKia    C    T        0      0        2 
  16 chr16_63323677     AOna    C    T        0      0        2 
  16 chr16_63323677     ASom    C    T        0      0        2 
  16 chr16_63323677     HCab    C    T      0.5      1        2 
  16 chr16_63323677     HPrz    C    T        0      0        2 
  16 chr16_63323677     ZBoe    C    T        0      0        2 
  16 chr16_63323677     ZGre    C    T        0      0        2 
  16 chr16_63323677     ZHar    C    T        0      0        2 
  16 chr16_63323677   Sample    C    T        0      0        2 
  16 chr16_63324128     AAsi    C    T        0      0        2 
  16 chr16_63324128     AKia    C    T        0      0        2 
  16 chr16_63324128     AOna    C    T        0      0        2 
  16 chr16_63324128     ASom    C    T        0      0        2 
  16 chr16_63324128     HCab    C    T        1      2        2 
  16 chr16_63324128     HPrz    C    T        1      2        2 
  16 chr16_63324128     ZBoe    C    T        0      0        2 
  16 chr16_63324128     ZGre    C    T        0      0        2 
  16 chr16_63324128     ZHar    C    T        0      0        2 
  16 chr16_63324128   Sample    C    T        0      0        2 
  16 chr16_63332158     AAsi    G    T        0      0        2 
  16 chr16_63332158     AKia    G    T        0      0        2 
  16 chr16_63332158     AOna    G    T        0      0        2 
  16 chr16_63332158     ASom    G    T        0      0        2 
  16 chr16_63332158     HCab    G    T      0.5      1        2 
  16 chr16_63332158     HPrz    G    T        0      0        2 
  16 chr16_63332158     ZBoe    G    T        0      0        2 
  16 chr16_63332158     ZGre    G    T        0      0        2 
  16 chr16_63332158     ZHar    G    T        0      0        2 
  16 chr16_63332158   Sample    G    T        0      0        2 
  16 chr16_63333927     AAsi    G    A        0      0        2 
  16 chr16_63333927     AKia    G    A        0      0        2 
  16 chr16_63333927     AOna    G    A        0      0        2 
  16 chr16_63333927     ASom    G    A        0      0        2 
  16 chr16_63333927     HCab    G    A        0      0        2 
  16 chr16_63333927     HPrz    G    A        0      0        2 
  16 chr16_63333927     ZBoe    G    A      0.5      1        2 
  16 chr16_63333927     ZGre    G    A        0      0        2 
  16 chr16_63333927     ZHar    G    A        0      0        2 
  16 chr16_63333927   Sample    G    A        0      0        2 
  16 chr16_63341685     AAsi    A    G        0      0        2 
  16 chr16_63341685     AKia    A    G        0      0        2 
  16 chr16_63341685     AOna    A    G        0      0        2 
  16 chr16_63341685     ASom    A    G      0.5      1        2 
  16 chr16_63341685     HCab    A    G        0      0        2 
  16 chr16_63341685     HPrz    A    G        0      0        2 
  16 chr16_63341685     ZBoe    A    G        0      0        2 
  16 chr16_63341685     ZGre    A    G        0      0        2 
  16 chr16_63341685     ZHar    A    G        0      0        2 
  16 chr16_63341685   Sample    A    G        0      0        2 
  16 chr16_63347659     AAsi    T    C        0      0        2 
  16 chr16_63347659     AKia    T    C        0      0        2 
  16 chr16_63347659     AOna    T    C        0      0        2 
  16 chr16_63347659     ASom    T    C        0      0        2 
  16 chr16_63347659     HCab    T    C        0      0        2 
  16 chr16_63347659     HPrz    T    C        0      0        2 
  16 chr16_63347659     ZBoe    T    C        1      2        2 
  16 chr16_63347659     ZGre    T    C        0      0        2 
  16 chr16_63347659     ZHar    T    C        0      0        2 
  16 chr16_63347659   Sample    T    C        0      0        2 
  16 chr16_63348500     AAsi    G    A        0      0        2 
  16 chr16_63348500     AKia    G    A        0      0        2 
  16 chr16_63348500     AOna    G    A        0      0        2 
  16 chr16_63348500     ASom    G    A        0      0        2 
  16 chr16_63348500     HCab    G    A        0      0        2 
  16 chr16_63348500     HPrz    G    A        0      0        2 
  16 chr16_63348500     ZBoe    G    A        1      2        2 
  16 chr16_63348500     ZGre    G    A        1      2        2 
  16 chr16_63348500     ZHar    G    A        0      0        2 
  16 chr16_63348500   Sample    G    A        0      0        2 
  16 chr16_63351491     AAsi    C    T        0      0        2 
  16 chr16_63351491     AKia    C    T        1      2        2 
  16 chr16_63351491     AOna    C    T        0      0        2 
  16 chr16_63351491     ASom    C    T        0      0        2 
  16 chr16_63351491     HCab    C    T        0      0        2 
  16 chr16_63351491     HPrz    C    T        0      0        2 
  16 chr16_63351491     ZBoe    C    T        0      0        2 
  16 chr16_63351491     ZGre    C    T        0      0        2 
  16 chr16_63351491     ZHar    C    T        0      0        2 
  16 chr16_63351491   Sample    C    T        0      0        2 
  16 chr16_63358595     AAsi    G    T        0      0        2 
  16 chr16_63358595     AKia    G    T        0      0        2 
  16 chr16_63358595     AOna    G    T        0      0        2 
  16 chr16_63358595     ASom    G    T        0      0        2 
  16 chr16_63358595     HCab    G    T        0      0        2 
  16 chr16_63358595     HPrz    G    T        0      0        2 
  16 chr16_63358595     ZBoe    G    T        0      0        2 
  16 chr16_63358595     ZGre    G    T        0      0        2 
  16 chr16_63358595     ZHar    G    T        1      2        2 
  16 chr16_63358595   Sample    G    T        0      0        2 
  16 chr16_63358792     AAsi    G    T        0      0        2 
  16 chr16_63358792     AKia    G    T        0      0        2 
  16 chr16_63358792     AOna    G    T        0      0        2 
  16 chr16_63358792     ASom    G    T        0      0        2 
  16 chr16_63358792     HCab    G    T        0      0        2 
  16 chr16_63358792     HPrz    G    T        0      0        2 
  16 chr16_63358792     ZBoe    G    T        0      0        2 
  16 chr16_63358792     ZGre    G    T        1      2        2 
  16 chr16_63358792     ZHar    G    T        0      0        2 
  16 chr16_63358792   Sample    G    T        0      0        2 
  16 chr16_63377190     AAsi    C    T        0      0        2 
  16 chr16_63377190     AKia    C    T        0      0        2 
  16 chr16_63377190     AOna    C    T        0      0        2 
  16 chr16_63377190     ASom    C    T        0      0        2 
  16 chr16_63377190     HCab    C    T        1      2        2 
  16 chr16_63377190     HPrz    C    T        1      2        2 
  16 chr16_63377190     ZBoe    C    T        0      0        2 
  16 chr16_63377190     ZGre    C    T        0      0        2 
  16 chr16_63377190     ZHar    C    T        0      0        2 
  16 chr16_63377190   Sample    C    T        0      0        2 
  16 chr16_63381571     AAsi    T    G        0      0        2 
  16 chr16_63381571     AKia    T    G        0      0        2 
  16 chr16_63381571     AOna    T    G        0      0        2 
  16 chr16_63381571     ASom    T    G        0      0        2 
  16 chr16_63381571     HCab    T    G        0      0        2 
  16 chr16_63381571     HPrz    T    G        0      0        2 
  16 chr16_63381571     ZBoe    T    G        1      2        2 
  16 chr16_63381571     ZGre    T    G        0      0        2 
  16 chr16_63381571     ZHar    T    G        0      0        2 
  16 chr16_63381571   Sample    T    G        0      0        2 
  16 chr16_63384174     AAsi    C    A        0      0        2 
  16 chr16_63384174     AKia    C    A        0      0        2 
  16 chr16_63384174     AOna    C    A        0      0        2 
  16 chr16_63384174     ASom    C    A        0      0        2 
  16 chr16_63384174     HCab    C    A        0      0        2 
  16 chr16_63384174     HPrz    C    A        0      0        2 
  16 chr16_63384174     ZBoe    C    A        1      2        2 
  16 chr16_63384174     ZGre    C    A        0      0        2 
  16 chr16_63384174     ZHar    C    A        0      0        2 
  16 chr16_63384174   Sample    C    A        0      0        2 
  16 chr16_63386336     AAsi    T    G        0      0        2 
  16 chr16_63386336     AKia    T    G        0      0        2 
  16 chr16_63386336     AOna    T    G        0      0        2 
  16 chr16_63386336     ASom    T    G        0      0        2 
  16 chr16_63386336     HCab    T    G        0      0        2 
  16 chr16_63386336     HPrz    T    G        1      2        2 
  16 chr16_63386336     ZBoe    T    G        0      0        2 
  16 chr16_63386336     ZGre    T    G        0      0        2 
  16 chr16_63386336     ZHar    T    G        0      0        2 
  16 chr16_63386336   Sample    T    G        0      0        2 
  16 chr16_63394219     AAsi    C    T        0      0        2 
  16 chr16_63394219     AKia    C    T        0      0        2 
  16 chr16_63394219     AOna    C    T        0      0        2 
  16 chr16_63394219     ASom    C    T        0      0        2 
  16 chr16_63394219     HCab    C    T        1      2        2 
  16 chr16_63394219     HPrz    C    T        1      2        2 
  16 chr16_63394219     ZBoe    C    T        0      0        2 
  16 chr16_63394219     ZGre    C    T        0      0        2 
  16 chr16_63394219     ZHar    C    T        0      0        2 
  16 chr16_63394219   Sample    C    T        0      0        2 
  16 chr16_63396471     AAsi    C    A        0      0        2 
  16 chr16_63396471     AKia    C    A        0      0        2 
  16 chr16_63396471     AOna    C    A        0      0        2 
  16 chr16_63396471     ASom    C    A        0      0        2 
  16 chr16_63396471     HCab    C    A        0      0        2 
  16 chr16_63396471     HPrz    C    A        0      0        2 
  16 chr16_63396471     ZBoe    C    A        0      0        2 
  16 chr16_63396471     ZGre    C    A        1      2        2 
  16 chr16_63396471     ZHar    C    A        0      0        2 
  16 chr16_63396471   Sample    C    A        0      0        2 
  16 chr16_63409240     AAsi    C    T        0      0        2 
  16 chr16_63409240     AKia    C    T        0      0        2 
  16 chr16_63409240     AOna    C    T        0      0        2 
  16 chr16_63409240     ASom    C    T        0      0        2 
  16 chr16_63409240     HCab    C    T        0      0        2 
  16 chr16_63409240     HPrz    C    T        0      0        2 
  16 chr16_63409240     ZBoe    C    T      0.5      1        2 
  16 chr16_63409240     ZGre    C    T        1      2        2 
  16 chr16_63409240     ZHar    C    T        0      0        2 
  16 chr16_63409240   Sample    C    T        0      0        2 
  16 chr16_63411373     AAsi    C    T        0      0        2 
  16 chr16_63411373     AKia    C    T        0      0        2 
  16 chr16_63411373     AOna    C    T        1      2        2 
  16 chr16_63411373     ASom    C    T        0      0        2 
  16 chr16_63411373     HCab    C    T        0      0        2 
  16 chr16_63411373     HPrz    C    T        0      0        2 
  16 chr16_63411373     ZBoe    C    T        0      0        2 
  16 chr16_63411373     ZGre    C    T        0      0        2 
  16 chr16_63411373     ZHar    C    T        0      0        2 
  16 chr16_63411373   Sample    C    T        0      0        2 
  16 chr16_63424224     AAsi    G    A        0      0        2 
  16 chr16_63424224     AKia    G    A        0      0        2 
  16 chr16_63424224     AOna    G    A        0      0        2 
  16 chr16_63424224     ASom    G    A        0      0        2 
  16 chr16_63424224     HCab    G    A        1      2        2 
  16 chr16_63424224     HPrz    G    A        1      2        2 
  16 chr16_63424224     ZBoe    G    A        0      0        2 
  16 chr16_63424224     ZGre    G    A        0      0        2 
  16 chr16_63424224     ZHar    G    A        0      0        2 
  16 chr16_63424224   Sample    G    A        0      0        2 
  16 chr16_63439024     AAsi    T    C        0      0        2 
  16 chr16_63439024     AKia    T    C        0      0        2 
  16 chr16_63439024     AOna    T    C        0      0        2 
  16 chr16_63439024     ASom    T    C        0      0        2 
  16 chr16_63439024     HCab    T    C        1      2        2 
  16 chr16_63439024     HPrz    T    C        1      2        2 
  16 chr16_63439024     ZBoe    T    C        0      0        2 
  16 chr16_63439024     ZGre    T    C        0      0        2 
  16 chr16_63439024     ZHar    T    C        0      0        2 
  16 chr16_63439024   Sample    T    C        0      0        2 
  16 chr16_63451884     AAsi    A    T        0      0        2 
  16 chr16_63451884     AKia    A    T        0      0        2 
  16 chr16_63451884     AOna    A    T        0      0        2 
  16 chr16_63451884     ASom    A    T        1      2        2 
  16 chr16_63451884     HCab    A    T        0      0        2 
  16 chr16_63451884     HPrz    A    T        0      0        2 
  16 chr16_63451884     ZBoe    A    T        0      0        2 
  16 chr16_63451884     ZGre    A    T        0      0        2 
  16 chr16_63451884     ZHar    A    T        0      0        2 
  16 chr16_63451884   Sample    A    T        0      0        2 
  16 chr16_63458470     AAsi    G    C        0      0        2 
  16 chr16_63458470     AKia    G    C        0      0        2 
  16 chr16_63458470     AOna    G    C        0      0        2 
  16 chr16_63458470     ASom    G    C        0      0        2 
  16 chr16_63458470     HCab    G    C        0      0        2 
  16 chr16_63458470     HPrz    G    C        0      0        2 
  16 chr16_63458470     ZBoe    G    C        0      0        2 
  16 chr16_63458470     ZGre    G    C        0      0        2 
  16 chr16_63458470     ZHar    G    C        1      2        2 
  16 chr16_63458470   Sample    G    C        0      0        2 
  16 chr16_63464568     AAsi    A    G        0      0        2 
  16 chr16_63464568     AKia    A    G        0      0        2 
  16 chr16_63464568     AOna    A    G        0      0        2 
  16 chr16_63464568     ASom    A    G        0      0        2 
  16 chr16_63464568     HCab    A    G        1      2        2 
  16 chr16_63464568     HPrz    A    G        1      2        2 
  16 chr16_63464568     ZBoe    A    G        0      0        2 
  16 chr16_63464568     ZGre    A    G        0      0        2 
  16 chr16_63464568     ZHar    A    G        0      0        2 
  16 chr16_63464568   Sample    A    G        0      0        2 
  16 chr16_63469766     AAsi    A    G        0      0        2 
  16 chr16_63469766     AKia    A    G        0      0        2 
  16 chr16_63469766     AOna    A    G        0      0        2 
  16 chr16_63469766     ASom    A    G      0.5      1        2 
  16 chr16_63469766     HCab    A    G        0      0        2 
  16 chr16_63469766     HPrz    A    G        0      0        2 
  16 chr16_63469766     ZBoe    A    G        0      0        2 
  16 chr16_63469766     ZGre    A    G        0      0        2 
  16 chr16_63469766     ZHar    A    G        0      0        2 
  16 chr16_63469766   Sample    A    G        0      0        2 
  16 chr16_63472717     AAsi    C    T        0      0        2 
  16 chr16_63472717     AKia    C    T        1      2        2 
  16 chr16_63472717     AOna    C    T        1      2        2 
  16 chr16_63472717     ASom    C    T        0      0        2 
  16 chr16_63472717     HCab    C    T        0      0        2 
  16 chr16_63472717     HPrz    C    T        0      0        2 
  16 chr16_63472717     ZBoe    C    T        0      0        2 
  16 chr16_63472717     ZGre    C    T        0      0        2 
  16 chr16_63472717     ZHar    C    T        0      0        2 
  16 chr16_63472717   Sample    C    T        0      0        2 
  16 chr16_63477628     AAsi    A    G        0      0        2 
  16 chr16_63477628     AKia    A    G        0      0        2 
  16 chr16_63477628     AOna    A    G        0      0        2 
  16 chr16_63477628     ASom    A    G        0      0        2 
  16 chr16_63477628     HCab    A    G        1      2        2 
  16 chr16_63477628     HPrz    A    G        1      2        2 
  16 chr16_63477628     ZBoe    A    G        0      0        2 
  16 chr16_63477628     ZGre    A    G        0      0        2 
  16 chr16_63477628     ZHar    A    G        0      0        2 
  16 chr16_63477628   Sample    A    G        0      0        2 
  16 chr16_63478430     AAsi    T    G        0      0        2 
  16 chr16_63478430     AKia    T    G        0      0        2 
  16 chr16_63478430     AOna    T    G        0      0        2 
  16 chr16_63478430     ASom    T    G        0      0        2 
  16 chr16_63478430     HCab    T    G        1      2        2 
  16 chr16_63478430     HPrz    T    G        1      2        2 
  16 chr16_63478430     ZBoe    T    G        0      0        2 
  16 chr16_63478430     ZGre    T    G        0      0        2 
  16 chr16_63478430     ZHar    T    G        0      0        2 
  16 chr16_63478430   Sample    T    G        0      0        2 
  16 chr16_63481718     AAsi    G    A        0      0        2 
  16 chr16_63481718     AKia    G    A        0      0        2 
  16 chr16_63481718     AOna    G    A        0      0        2 
  16 chr16_63481718     ASom    G    A        0      0        2 
  16 chr16_63481718     HCab    G    A        0      0        2 
  16 chr16_63481718     HPrz    G    A        0      0        2 
  16 chr16_63481718     ZBoe    G    A      0.5      1        2 
  16 chr16_63481718     ZGre    G    A        0      0        2 
  16 chr16_63481718     ZHar    G    A        0      0        2 
  16 chr16_63481718   Sample    G    A        0      0        2 
  16 chr16_63503658     AAsi    T    C        0      0        2 
  16 chr16_63503658     AKia    T    C      0.5      1        2 
  16 chr16_63503658     AOna    T    C        0      0        2 
  16 chr16_63503658     ASom    T    C        0      0        2 
  16 chr16_63503658     HCab    T    C        0      0        2 
  16 chr16_63503658     HPrz    T    C        0      0        2 
  16 chr16_63503658     ZBoe    T    C        0      0        2 
  16 chr16_63503658     ZGre    T    C        0      0        2 
  16 chr16_63503658     ZHar    T    C        0      0        2 
  16 chr16_63503658   Sample    T    C        0      0        2 
  16 chr16_63505076     AAsi    C    A        0      0        2 
  16 chr16_63505076     AKia    C    A        0      0        2 
  16 chr16_63505076     AOna    C    A        0      0        2 
  16 chr16_63505076     ASom    C    A        0      0        2 
  16 chr16_63505076     HCab    C    A      0.5      1        2 
  16 chr16_63505076     HPrz    C    A        1      2        2 
  16 chr16_63505076     ZBoe    C    A        0      0        2 
  16 chr16_63505076     ZGre    C    A        0      0        2 
  16 chr16_63505076     ZHar    C    A        0      0        2 
  16 chr16_63505076   Sample    C    A        0      0        2 
  16 chr16_63532828     AAsi    T    G        0      0        2 
  16 chr16_63532828     AKia    T    G        0      0        2 
  16 chr16_63532828     AOna    T    G        0      0        2 
  16 chr16_63532828     ASom    T    G        0      0        2 
  16 chr16_63532828     HCab    T    G        1      2        2 
  16 chr16_63532828     HPrz    T    G        1      2        2 
  16 chr16_63532828     ZBoe    T    G        0      0        2 
  16 chr16_63532828     ZGre    T    G        0      0        2 
  16 chr16_63532828     ZHar    T    G        0      0        2 
  16 chr16_63532828   Sample    T    G        0      0        2 
  16 chr16_63533388     AAsi    C    T        1      2        2 
  16 chr16_63533388     AKia    C    T        0      0        2 
  16 chr16_63533388     AOna    C    T        0      0        2 
  16 chr16_63533388     ASom    C    T        1      2        2 
  16 chr16_63533388     HCab    C    T        0      0        2 
  16 chr16_63533388     HPrz    C    T        0      0        2 
  16 chr16_63533388     ZBoe    C    T        0      0        2 
  16 chr16_63533388     ZGre    C    T        0      0        2 
  16 chr16_63533388     ZHar    C    T        0      0        2 
  16 chr16_63533388   Sample    C    T        1      2        2 
  16 chr16_63536696     AAsi    G    A        0      0        2 
  16 chr16_63536696     AKia    G    A        0      0        2 
  16 chr16_63536696     AOna    G    A        0      0        2 
  16 chr16_63536696     ASom    G    A        0      0        2 
  16 chr16_63536696     HCab    G    A        1      2        2 
  16 chr16_63536696     HPrz    G    A        1      2        2 
  16 chr16_63536696     ZBoe    G    A        0      0        2 
  16 chr16_63536696     ZGre    G    A        0      0        2 
  16 chr16_63536696     ZHar    G    A        0      0        2 
  16 chr16_63536696   Sample    G    A        0      0        2 
  16 chr16_63540978     AAsi    C    A        0      0        2 
  16 chr16_63540978     AKia    C    A        0      0        2 
  16 chr16_63540978     AOna    C    A        0      0        2 
  16 chr16_63540978     ASom    C    A        0      0        2 
  16 chr16_63540978     HCab    C    A        0      0        2 
  16 chr16_63540978     HPrz    C    A        0      0        2 
  16 chr16_63540978     ZBoe    C    A        1      2        2 
  16 chr16_63540978     ZGre    C    A        0      0        2 
  16 chr16_63540978     ZHar    C    A        0      0        2 
  16 chr16_63540978   Sample    C    A        0      0        2 
  16 chr16_63546828     AAsi    T    G        0      0        2 
  16 chr16_63546828     AKia    T    G        0      0        2 
  16 chr16_63546828     AOna    T    G        0      0        2 
  16 chr16_63546828     ASom    T    G        0      0        2 
  16 chr16_63546828     HCab    T    G        1      2        2 
  16 chr16_63546828     HPrz    T    G        1      2        2 
  16 chr16_63546828     ZBoe    T    G        0      0        2 
  16 chr16_63546828     ZGre    T    G        0      0        2 
  16 chr16_63546828     ZHar    T    G        0      0        2 
  16 chr16_63546828   Sample    T    G        0      0        2 
  16 chr16_63553481     AAsi    A    T        0      0        2 
  16 chr16_63553481     AKia    A    T        0      0        2 
  16 chr16_63553481     AOna    A    T        1      2        2 
  16 chr16_63553481     ASom    A    T        0      0        2 
  16 chr16_63553481     HCab    A    T        0      0        2 
  16 chr16_63553481     HPrz    A    T        0      0        2 
  16 chr16_63553481     ZBoe    A    T        0      0        2 
  16 chr16_63553481     ZGre    A    T        0      0        2 
  16 chr16_63553481     ZHar    A    T        0      0        2 
  16 chr16_63553481   Sample    A    T        0      0        2 
  16 chr16_63571627     AAsi    A    G        0      0        2 
  16 chr16_63571627     AKia    A    G      0.5      1        2 
  16 chr16_63571627     AOna    A    G        0      0        2 
  16 chr16_63571627     ASom    A    G        0      0        2 
  16 chr16_63571627     HCab    A    G        0      0        2 
  16 chr16_63571627     HPrz    A    G        0      0        2 
  16 chr16_63571627     ZBoe    A    G        0      0        2 
  16 chr16_63571627     ZGre    A    G        0      0        2 
  16 chr16_63571627     ZHar    A    G        0      0        2 
  16 chr16_63571627   Sample    A    G        0      0        2 
  16 chr16_63571830     AAsi    G    C        0      0        2 
  16 chr16_63571830     AKia    G    C        0      0        2 
  16 chr16_63571830     AOna    G    C        0      0        2 
  16 chr16_63571830     ASom    G    C        0      0        2 
  16 chr16_63571830     HCab    G    C        1      2        2 
  16 chr16_63571830     HPrz    G    C        1      2        2 
  16 chr16_63571830     ZBoe    G    C        0      0        2 
  16 chr16_63571830     ZGre    G    C        0      0        2 
  16 chr16_63571830     ZHar    G    C        0      0        2 
  16 chr16_63571830   Sample    G    C        0      0        2 
  16 chr16_63574648     AAsi    C    T        0      0        2 
  16 chr16_63574648     AKia    C    T        0      0        2 
  16 chr16_63574648     AOna    C    T        0      0        2 
  16 chr16_63574648     ASom    C    T        0      0        2 
  16 chr16_63574648     HCab    C    T        0      0        2 
  16 chr16_63574648     HPrz    C    T        0      0        2 
  16 chr16_63574648     ZBoe    C    T      0.5      1        2 
  16 chr16_63574648     ZGre    C    T        0      0        2 
  16 chr16_63574648     ZHar    C    T        0      0        2 
  16 chr16_63574648   Sample    C    T        0      0        2 
  16 chr16_63580731     AAsi    A    G        0      0        2 
  16 chr16_63580731     AKia    A    G        0      0        2 
  16 chr16_63580731     AOna    A    G        0      0        2 
  16 chr16_63580731     ASom    A    G        0      0        2 
  16 chr16_63580731     HCab    A    G        1      2        2 
  16 chr16_63580731     HPrz    A    G        1      2        2 
  16 chr16_63580731     ZBoe    A    G        0      0        2 
  16 chr16_63580731     ZGre    A    G        0      0        2 
  16 chr16_63580731     ZHar    A    G        0      0        2 
  16 chr16_63580731   Sample    A    G        0      0        2 
  16 chr16_63585684     AAsi    G    A        0      0        2 
  16 chr16_63585684     AKia    G    A        0      0        2 
  16 chr16_63585684     AOna    G    A        0      0        2 
  16 chr16_63585684     ASom    G    A        0      0        2 
  16 chr16_63585684     HCab    G    A        1      2        2 
  16 chr16_63585684     HPrz    G    A        1      2        2 
  16 chr16_63585684     ZBoe    G    A        0      0        2 
  16 chr16_63585684     ZGre    G    A        0      0        2 
  16 chr16_63585684     ZHar    G    A        0      0        2 
  16 chr16_63585684   Sample    G    A        0      0        2 
  16 chr16_63585874     AAsi    C    T        0      0        2 
  16 chr16_63585874     AKia    C    T        0      0        2 
  16 chr16_63585874     AOna    C    T        0      0        2 
  16 chr16_63585874     ASom    C    T        0      0        2 
  16 chr16_63585874     HCab    C    T        0      0        2 
  16 chr16_63585874     HPrz    C    T        0      0        2 
  16 chr16_63585874     ZBoe    C    T        1      2        2 
  16 chr16_63585874     ZGre    C    T        0      0        2 
  16 chr16_63585874     ZHar    C    T        0      0        2 
  16 chr16_63585874   Sample    C    T        0      0        2 
  16 chr16_63589896     AAsi    C    T        0      0        2 
  16 chr16_63589896     AKia    C    T        0      0        2 
  16 chr16_63589896     AOna    C    T        0      0        2 
  16 chr16_63589896     ASom    C    T        0      0        2 
  16 chr16_63589896     HCab    C    T        1      2        2 
  16 chr16_63589896     HPrz    C    T        1      2        2 
  16 chr16_63589896     ZBoe    C    T        0      0        2 
  16 chr16_63589896     ZGre    C    T        0      0        2 
  16 chr16_63589896     ZHar    C    T        0      0        2 
  16 chr16_63589896   Sample    C    T        0      0        2 
  16 chr16_63595786     AAsi    T    C        0      0        2 
  16 chr16_63595786     AKia    T    C        0      0        2 
  16 chr16_63595786     AOna    T    C        0      0        2 
  16 chr16_63595786     ASom    T    C        0      0        2 
  16 chr16_63595786     HCab    T    C        1      2        2 
  16 chr16_63595786     HPrz    T    C        1      2        2 
  16 chr16_63595786     ZBoe    T    C        0      0        2 
  16 chr16_63595786     ZGre    T    C        0      0        2 
  16 chr16_63595786     ZHar    T    C        0      0        2 
  16 chr16_63595786   Sample    T    C        0      0        2 
  16 chr16_63596643     AAsi    A    G        0      0        2 
  16 chr16_63596643     AKia    A    G        0      0        2 
  16 chr16_63596643     AOna    A    G        0      0        2 
  16 chr16_63596643     ASom    A    G        0      0        2 
  16 chr16_63596643     HCab    A    G        0      0        2 
  16 chr16_63596643     HPrz    A    G        0      0        2 
  16 chr16_63596643     ZBoe    A    G        1      2        2 
  16 chr16_63596643     ZGre    A    G        0      0        2 
  16 chr16_63596643     ZHar    A    G        0      0        2 
  16 chr16_63596643   Sample    A    G        0      0        2 
  16 chr16_63604376     AAsi    C    T        0      0        2 
  16 chr16_63604376     AKia    C    T        1      2        2 
  16 chr16_63604376     AOna    C    T        0      0        2 
  16 chr16_63604376     ASom    C    T        0      0        2 
  16 chr16_63604376     HCab    C    T        0      0        2 
  16 chr16_63604376     HPrz    C    T        0      0        2 
  16 chr16_63604376     ZBoe    C    T        0      0        2 
  16 chr16_63604376     ZGre    C    T        0      0        2 
  16 chr16_63604376     ZHar    C    T        0      0        2 
  16 chr16_63604376   Sample    C    T        0      0        2 
  16 chr16_63604852     AAsi    G    T        0      0        2 
  16 chr16_63604852     AKia    G    T        0      0        2 
  16 chr16_63604852     AOna    G    T        0      0        2 
  16 chr16_63604852     ASom    G    T        0      0        2 
  16 chr16_63604852     HCab    G    T        0      0        2 
  16 chr16_63604852     HPrz    G    T        0      0        2 
  16 chr16_63604852     ZBoe    G    T        0      0        2 
  16 chr16_63604852     ZGre    G    T        0      0        2 
  16 chr16_63604852     ZHar    G    T        1      2        2 
  16 chr16_63604852   Sample    G    T        0      0        2 
  16 chr16_63605798     AAsi    G    T        0      0        2 
  16 chr16_63605798     AKia    G    T        0      0        2 
  16 chr16_63605798     AOna    G    T        0      0        2 
  16 chr16_63605798     ASom    G    T        0      0        2 
  16 chr16_63605798     HCab    G    T        1      2        2 
  16 chr16_63605798     HPrz    G    T        1      2        2 
  16 chr16_63605798     ZBoe    G    T        0      0        2 
  16 chr16_63605798     ZGre    G    T        0      0        2 
  16 chr16_63605798     ZHar    G    T        0      0        2 
  16 chr16_63605798   Sample    G    T        0      0        2 
  16 chr16_63606716     AAsi    T    C        0      0        2 
  16 chr16_63606716     AKia    T    C        0      0        2 
  16 chr16_63606716     AOna    T    C        0      0        2 
  16 chr16_63606716     ASom    T    C        0      0        2 
  16 chr16_63606716     HCab    T    C        0      0        2 
  16 chr16_63606716     HPrz    T    C        0      0        2 
  16 chr16_63606716     ZBoe    T    C        1      2        2 
  16 chr16_63606716     ZGre    T    C        0      0        2 
  16 chr16_63606716     ZHar    T    C        0      0        2 
  16 chr16_63606716   Sample    T    C        0      0        2 
  16 chr16_63608879     AAsi    A    G        0      0        2 
  16 chr16_63608879     AKia    A    G        0      0        2 
  16 chr16_63608879     AOna    A    G        0      0        2 
  16 chr16_63608879     ASom    A    G        0      0        2 
  16 chr16_63608879     HCab    A    G        0      0        2 
  16 chr16_63608879     HPrz    A    G        0      0        2 
  16 chr16_63608879     ZBoe    A    G        0      0        2 
  16 chr16_63608879     ZGre    A    G        0      0        2 
  16 chr16_63608879     ZHar    A    G      0.5      1        2 
  16 chr16_63608879   Sample    A    G        0      0        2 
  16 chr16_63610089     AAsi    A    C        0      0        2 
  16 chr16_63610089     AKia    A    C        0      0        2 
  16 chr16_63610089     AOna    A    C        0      0        2 
  16 chr16_63610089     ASom    A    C        0      0        2 
  16 chr16_63610089     HCab    A    C        0      0        2 
  16 chr16_63610089     HPrz    A    C        0      0        2 
  16 chr16_63610089     ZBoe    A    C        0      0        2 
  16 chr16_63610089     ZGre    A    C        0      0        2 
  16 chr16_63610089     ZHar    A    C      0.5      1        2 
  16 chr16_63610089   Sample    A    C        0      0        2 
  16 chr16_63610539     AAsi    G    A        0      0        2 
  16 chr16_63610539     AKia    G    A        0      0        2 
  16 chr16_63610539     AOna    G    A        1      2        2 
  16 chr16_63610539     ASom    G    A        0      0        2 
  16 chr16_63610539     HCab    G    A        0      0        2 
  16 chr16_63610539     HPrz    G    A        0      0        2 
  16 chr16_63610539     ZBoe    G    A        0      0        2 
  16 chr16_63610539     ZGre    G    A        0      0        2 
  16 chr16_63610539     ZHar    G    A        0      0        2 
  16 chr16_63610539   Sample    G    A        0      0        2 
  16 chr16_63612012     AAsi    C    T        0      0        2 
  16 chr16_63612012     AKia    C    T        1      2        2 
  16 chr16_63612012     AOna    C    T        0      0        2 
  16 chr16_63612012     ASom    C    T        0      0        2 
  16 chr16_63612012     HCab    C    T        0      0        2 
  16 chr16_63612012     HPrz    C    T        0      0        2 
  16 chr16_63612012     ZBoe    C    T        0      0        2 
  16 chr16_63612012     ZGre    C    T        0      0        2 
  16 chr16_63612012     ZHar    C    T        0      0        2 
  16 chr16_63612012   Sample    C    T        0      0        2 
  16 chr16_63625540     AAsi    G    T        0      0        2 
  16 chr16_63625540     AKia    G    T        0      0        2 
  16 chr16_63625540     AOna    G    T        0      0        2 
  16 chr16_63625540     ASom    G    T        0      0        2 
  16 chr16_63625540     HCab    G    T        0      0        2 
  16 chr16_63625540     HPrz    G    T        0      0        2 
  16 chr16_63625540     ZBoe    G    T      0.5      1        2 
  16 chr16_63625540     ZGre    G    T        0      0        2 
  16 chr16_63625540     ZHar    G    T        0      0        2 
  16 chr16_63625540   Sample    G    T        0      0        2 
  16 chr16_63627449     AAsi    T    C        0      0        2 
  16 chr16_63627449     AKia    T    C        0      0        2 
  16 chr16_63627449     AOna    T    C        1      2        2 
  16 chr16_63627449     ASom    T    C        0      0        2 
  16 chr16_63627449     HCab    T    C        0      0        2 
  16 chr16_63627449     HPrz    T    C        0      0        2 
  16 chr16_63627449     ZBoe    T    C        0      0        2 
  16 chr16_63627449     ZGre    T    C        0      0        2 
  16 chr16_63627449     ZHar    T    C        0      0        2 
  16 chr16_63627449   Sample    T    C        0      0        2 
  16 chr16_63628557     AAsi    T    C        0      0        2 
  16 chr16_63628557     AKia    T    C        0      0        2 
  16 chr16_63628557     AOna    T    C        0      0        2 
  16 chr16_63628557     ASom    T    C        0      0        2 
  16 chr16_63628557     HCab    T    C        1      2        2 
  16 chr16_63628557     HPrz    T    C        1      2        2 
  16 chr16_63628557     ZBoe    T    C        0      0        2 
  16 chr16_63628557     ZGre    T    C        0      0        2 
  16 chr16_63628557     ZHar    T    C        0      0        2 
  16 chr16_63628557   Sample    T    C        0      0        2 
  16 chr16_63629794     AAsi    A    G        0      0        2 
  16 chr16_63629794     AKia    A    G        0      0        2 
  16 chr16_63629794     AOna    A    G        0      0        2 
  16 chr16_63629794     ASom    A    G        0      0        2 
  16 chr16_63629794     HCab    A    G        1      2        2 
  16 chr16_63629794     HPrz    A    G        1      2        2 
  16 chr16_63629794     ZBoe    A    G        0      0        2 
  16 chr16_63629794     ZGre    A    G        0      0        2 
  16 chr16_63629794     ZHar    A    G        0      0        2 
  16 chr16_63629794   Sample    A    G        0      0        2 
  16 chr16_63629998     AAsi    C    A        0      0        2 
  16 chr16_63629998     AKia    C    A        0      0        2 
  16 chr16_63629998     AOna    C    A        0      0        2 
  16 chr16_63629998     ASom    C    A        0      0        2 
  16 chr16_63629998     HCab    C    A        1      2        2 
  16 chr16_63629998     HPrz    C    A        1      2        2 
  16 chr16_63629998     ZBoe    C    A        0      0        2 
  16 chr16_63629998     ZGre    C    A        0      0        2 
  16 chr16_63629998     ZHar    C    A        0      0        2 
  16 chr16_63629998   Sample    C    A        0      0        2 
  16 chr16_63630920     AAsi    A    G        0      0        2 
  16 chr16_63630920     AKia    A    G        0      0        2 
  16 chr16_63630920     AOna    A    G        1      2        2 
  16 chr16_63630920     ASom    A    G        0      0        2 
  16 chr16_63630920     HCab    A    G        0      0        2 
  16 chr16_63630920     HPrz    A    G        0      0        2 
  16 chr16_63630920     ZBoe    A    G        0      0        2 
  16 chr16_63630920     ZGre    A    G        0      0        2 
  16 chr16_63630920     ZHar    A    G        0      0        2 
  16 chr16_63630920   Sample    A    G        0      0        2 
  16 chr16_63633116     AAsi    T    C        0      0        2 
  16 chr16_63633116     AKia    T    C        0      0        2 
  16 chr16_63633116     AOna    T    C        0      0        2 
  16 chr16_63633116     ASom    T    C        0      0        2 
  16 chr16_63633116     HCab    T    C        0      0        2 
  16 chr16_63633116     HPrz    T    C        0      0        2 
  16 chr16_63633116     ZBoe    T    C      0.5      1        2 
  16 chr16_63633116     ZGre    T    C        0      0        2 
  16 chr16_63633116     ZHar    T    C        0      0        2 
  16 chr16_63633116   Sample    T    C        0      0        2 
  16 chr16_63638089     AAsi    T    C        0      0        2 
  16 chr16_63638089     AKia    T    C        0      0        2 
  16 chr16_63638089     AOna    T    C        0      0        2 
  16 chr16_63638089     ASom    T    C        0      0        2 
  16 chr16_63638089     HCab    T    C      0.5      1        2 
  16 chr16_63638089     HPrz    T    C        0      0        2 
  16 chr16_63638089     ZBoe    T    C      0.5      1        2 
  16 chr16_63638089     ZGre    T    C        0      0        2 
  16 chr16_63638089     ZHar    T    C        0      0        2 
  16 chr16_63638089   Sample    T    C        0      0        2 
  16 chr16_63643397     AAsi    G    A        0      0        2 
  16 chr16_63643397     AKia    G    A        0      0        2 
  16 chr16_63643397     AOna    G    A        0      0        2 
  16 chr16_63643397     ASom    G    A        0      0        2 
  16 chr16_63643397     HCab    G    A        1      2        2 
  16 chr16_63643397     HPrz    G    A        0      0        2 
  16 chr16_63643397     ZBoe    G    A        0      0        2 
  16 chr16_63643397     ZGre    G    A        0      0        2 
  16 chr16_63643397     ZHar    G    A        0      0        2 
  16 chr16_63643397   Sample    G    A        0      0        2 
  16 chr16_63663980     AAsi    G    A        0      0        2 
  16 chr16_63663980     AKia    G    A        1      2        2 
  16 chr16_63663980     AOna    G    A        0      0        2 
  16 chr16_63663980     ASom    G    A        0      0        2 
  16 chr16_63663980     HCab    G    A        0      0        2 
  16 chr16_63663980     HPrz    G    A        0      0        2 
  16 chr16_63663980     ZBoe    G    A        0      0        2 
  16 chr16_63663980     ZGre    G    A        0      0        2 
  16 chr16_63663980     ZHar    G    A        0      0        2 
  16 chr16_63663980   Sample    G    A        0      0        2 
  16 chr16_63677793     AAsi    C    T        1      2        2 
  16 chr16_63677793     AKia    C    T        0      0        2 
  16 chr16_63677793     AOna    C    T        0      0        2 
  16 chr16_63677793     ASom    C    T        0      0        2 
  16 chr16_63677793     HCab    C    T        0      0        2 
  16 chr16_63677793     HPrz    C    T        0      0        2 
  16 chr16_63677793     ZBoe    C    T        0      0        2 
  16 chr16_63677793     ZGre    C    T        0      0        2 
  16 chr16_63677793     ZHar    C    T        0      0        2 
  16 chr16_63677793   Sample    C    T        1      2        2 
  16 chr16_63685074     AAsi    C    G        0      0        2 
  16 chr16_63685074     AKia    C    G        0      0        2 
  16 chr16_63685074     AOna    C    G        0      0        2 
  16 chr16_63685074     ASom    C    G        0      0        2 
  16 chr16_63685074     HCab    C    G        0      0        2 
  16 chr16_63685074     HPrz    C    G      0.5      1        2 
  16 chr16_63685074     ZBoe    C    G        0      0        2 
  16 chr16_63685074     ZGre    C    G        0      0        2 
  16 chr16_63685074     ZHar    C    G        0      0        2 
  16 chr16_63685074   Sample    C    G        0      0        2 
  16 chr16_63688800     AAsi    T    C        0      0        2 
  16 chr16_63688800     AKia    T    C        0      0        2 
  16 chr16_63688800     AOna    T    C        0      0        2 
  16 chr16_63688800     ASom    T    C        0      0        2 
  16 chr16_63688800     HCab    T    C        1      2        2 
  16 chr16_63688800     HPrz    T    C        1      2        2 
  16 chr16_63688800     ZBoe    T    C        0      0        2 
  16 chr16_63688800     ZGre    T    C        0      0        2 
  16 chr16_63688800     ZHar    T    C        0      0        2 
  16 chr16_63688800   Sample    T    C        0      0        2 
  16 chr16_63691021     AAsi    T    C        0      0        2 
  16 chr16_63691021     AKia    T    C        0      0        2 
  16 chr16_63691021     AOna    T    C        0      0        2 
  16 chr16_63691021     ASom    T    C        0      0        2 
  16 chr16_63691021     HCab    T    C        0      0        2 
  16 chr16_63691021     HPrz    T    C        0      0        2 
  16 chr16_63691021     ZBoe    T    C      0.5      1        2 
  16 chr16_63691021     ZGre    T    C        0      0        2 
  16 chr16_63691021     ZHar    T    C        0      0        2 
  16 chr16_63691021   Sample    T    C        0      0        2 
  16 chr16_63696454     AAsi    T    C        0      0        2 
  16 chr16_63696454     AKia    T    C        0      0        2 
  16 chr16_63696454     AOna    T    C        0      0        2 
  16 chr16_63696454     ASom    T    C        0      0        2 
  16 chr16_63696454     HCab    T    C        1      2        2 
  16 chr16_63696454     HPrz    T    C        1      2        2 
  16 chr16_63696454     ZBoe    T    C        0      0        2 
  16 chr16_63696454     ZGre    T    C        0      0        2 
  16 chr16_63696454     ZHar    T    C        0      0        2 
  16 chr16_63696454   Sample    T    C        0      0        2 
  16 chr16_63697474     AAsi    A    G        0      0        2 
  16 chr16_63697474     AKia    A    G        0      0        2 
  16 chr16_63697474     AOna    A    G        0      0        2 
  16 chr16_63697474     ASom    A    G        1      2        2 
  16 chr16_63697474     HCab    A    G        0      0        2 
  16 chr16_63697474     HPrz    A    G        0      0        2 
  16 chr16_63697474     ZBoe    A    G        0      0        2 
  16 chr16_63697474     ZGre    A    G        0      0        2 
  16 chr16_63697474     ZHar    A    G        0      0        2 
  16 chr16_63697474   Sample    A    G        0      0        2 
  16 chr16_63699043     AAsi    A    G        0      0        2 
  16 chr16_63699043     AKia    A    G        0      0        2 
  16 chr16_63699043     AOna    A    G        1      2        2 
  16 chr16_63699043     ASom    A    G        0      0        2 
  16 chr16_63699043     HCab    A    G        0      0        2 
  16 chr16_63699043     HPrz    A    G        0      0        2 
  16 chr16_63699043     ZBoe    A    G        0      0        2 
  16 chr16_63699043     ZGre    A    G        0      0        2 
  16 chr16_63699043     ZHar    A    G        0      0        2 
  16 chr16_63699043   Sample    A    G        0      0        2 
  16 chr16_63704388     AAsi    T    A        0      0        2 
  16 chr16_63704388     AKia    T    A        0      0        2 
  16 chr16_63704388     AOna    T    A        0      0        2 
  16 chr16_63704388     ASom    T    A        0      0        2 
  16 chr16_63704388     HCab    T    A        1      2        2 
  16 chr16_63704388     HPrz    T    A        1      2        2 
  16 chr16_63704388     ZBoe    T    A        0      0        2 
  16 chr16_63704388     ZGre    T    A        0      0        2 
  16 chr16_63704388     ZHar    T    A        0      0        2 
  16 chr16_63704388   Sample    T    A        0      0        2 
  16 chr16_63706751     AAsi    G    A        1      2        2 
  16 chr16_63706751     AKia    G    A        0      0        2 
  16 chr16_63706751     AOna    G    A        0      0        2 
  16 chr16_63706751     ASom    G    A        1      2        2 
  16 chr16_63706751     HCab    G    A        0      0        2 
  16 chr16_63706751     HPrz    G    A        0      0        2 
  16 chr16_63706751     ZBoe    G    A        0      0        2 
  16 chr16_63706751     ZGre    G    A        0      0        2 
  16 chr16_63706751     ZHar    G    A        0      0        2 
  16 chr16_63706751   Sample    G    A        1      2        2 
  16 chr16_63709348     AAsi    C    T        0      0        2 
  16 chr16_63709348     AKia    C    T        0      0        2 
  16 chr16_63709348     AOna    C    T        0      0        2 
  16 chr16_63709348     ASom    C    T        0      0        2 
  16 chr16_63709348     HCab    C    T        0      0        2 
  16 chr16_63709348     HPrz    C    T        0      0        2 
  16 chr16_63709348     ZBoe    C    T      0.5      1        2 
  16 chr16_63709348     ZGre    C    T        0      0        2 
  16 chr16_63709348     ZHar    C    T        0      0        2 
  16 chr16_63709348   Sample    C    T        0      0        2 
  16 chr16_63713589     AAsi    T    G        0      0        2 
  16 chr16_63713589     AKia    T    G        0      0        2 
  16 chr16_63713589     AOna    T    G        0      0        2 
  16 chr16_63713589     ASom    T    G        0      0        2 
  16 chr16_63713589     HCab    T    G        1      2        2 
  16 chr16_63713589     HPrz    T    G        1      2        2 
  16 chr16_63713589     ZBoe    T    G        0      0        2 
  16 chr16_63713589     ZGre    T    G        0      0        2 
  16 chr16_63713589     ZHar    T    G        0      0        2 
  16 chr16_63713589   Sample    T    G        0      0        2 
  16 chr16_63730993     AAsi    C    T        0      0        2 
  16 chr16_63730993     AKia    C    T        0      0        2 
  16 chr16_63730993     AOna    C    T        0      0        2 
  16 chr16_63730993     ASom    C    T        0      0        2 
  16 chr16_63730993     HCab    C    T        0      0        2 
  16 chr16_63730993     HPrz    C    T      0.5      1        2 
  16 chr16_63730993     ZBoe    C    T        0      0        2 
  16 chr16_63730993     ZGre    C    T        0      0        2 
  16 chr16_63730993     ZHar    C    T        0      0        2 
  16 chr16_63730993   Sample    C    T        0      0        2 
  16 chr16_63736210     AAsi    A    G        0      0        2 
  16 chr16_63736210     AKia    A    G        0      0        2 
  16 chr16_63736210     AOna    A    G        0      0        2 
  16 chr16_63736210     ASom    A    G      0.5      1        2 
  16 chr16_63736210     HCab    A    G        0      0        2 
  16 chr16_63736210     HPrz    A    G        0      0        2 
  16 chr16_63736210     ZBoe    A    G        0      0        2 
  16 chr16_63736210     ZGre    A    G        0      0        2 
  16 chr16_63736210     ZHar    A    G        0      0        2 
  16 chr16_63736210   Sample    A    G        0      0        2 
  16 chr16_63738602     AAsi    C    T        0      0        2 
  16 chr16_63738602     AKia    C    T        0      0        2 
  16 chr16_63738602     AOna    C    T        0      0        2 
  16 chr16_63738602     ASom    C    T        0      0        2 
  16 chr16_63738602     HCab    C    T        1      2        2 
  16 chr16_63738602     HPrz    C    T        1      2        2 
  16 chr16_63738602     ZBoe    C    T        0      0        2 
  16 chr16_63738602     ZGre    C    T        0      0        2 
  16 chr16_63738602     ZHar    C    T        0      0        2 
  16 chr16_63738602   Sample    C    T        0      0        2 
  16 chr16_63739513     AAsi    T    C        0      0        2 
  16 chr16_63739513     AKia    T    C      0.5      1        2 
  16 chr16_63739513     AOna    T    C        0      0        2 
  16 chr16_63739513     ASom    T    C        0      0        2 
  16 chr16_63739513     HCab    T    C        0      0        2 
  16 chr16_63739513     HPrz    T    C        0      0        2 
  16 chr16_63739513     ZBoe    T    C        0      0        2 
  16 chr16_63739513     ZGre    T    C        0      0        2 
  16 chr16_63739513     ZHar    T    C        0      0        2 
  16 chr16_63739513   Sample    T    C        0      0        2 
  16 chr16_63739991     AAsi    G    A      0.5      1        2 
  16 chr16_63739991     AKia    G    A        0      0        2 
  16 chr16_63739991     AOna    G    A        0      0        2 
  16 chr16_63739991     ASom    G    A        0      0        2 
  16 chr16_63739991     HCab    G    A        0      0        2 
  16 chr16_63739991     HPrz    G    A        0      0        2 
  16 chr16_63739991     ZBoe    G    A        0      0        2 
  16 chr16_63739991     ZGre    G    A        0      0        2 
  16 chr16_63739991     ZHar    G    A        0      0        2 
  16 chr16_63739991   Sample    G    A        0      0        2 
  16 chr16_63746981     AAsi    T    C        0      0        2 
  16 chr16_63746981     AKia    T    C        0      0        2 
  16 chr16_63746981     AOna    T    C        0      0        2 
  16 chr16_63746981     ASom    T    C        0      0        2 
  16 chr16_63746981     HCab    T    C        1      2        2 
  16 chr16_63746981     HPrz    T    C        1      2        2 
  16 chr16_63746981     ZBoe    T    C        0      0        2 
  16 chr16_63746981     ZGre    T    C        0      0        2 
  16 chr16_63746981     ZHar    T    C        0      0        2 
  16 chr16_63746981   Sample    T    C        0      0        2 
  16 chr16_63765487     AAsi    T    C        0      0        2 
  16 chr16_63765487     AKia    T    C        0      0        2 
  16 chr16_63765487     AOna    T    C        0      0        2 
  16 chr16_63765487     ASom    T    C        0      0        2 
  16 chr16_63765487     HCab    T    C        1      2        2 
  16 chr16_63765487     HPrz    T    C        1      2        2 
  16 chr16_63765487     ZBoe    T    C        0      0        2 
  16 chr16_63765487     ZGre    T    C        0      0        2 
  16 chr16_63765487     ZHar    T    C        0      0        2 
  16 chr16_63765487   Sample    T    C        0      0        2 
  16 chr16_63765886     AAsi    T    C        1      2        2 
  16 chr16_63765886     AKia    T    C        0      0        2 
  16 chr16_63765886     AOna    T    C        0      0        2 
  16 chr16_63765886     ASom    T    C        1      2        2 
  16 chr16_63765886     HCab    T    C        1      2        2 
  16 chr16_63765886     HPrz    T    C        1      2        2 
  16 chr16_63765886     ZBoe    T    C        0      0        2 
  16 chr16_63765886     ZGre    T    C        0      0        2 
  16 chr16_63765886     ZHar    T    C        0      0        2 
  16 chr16_63765886   Sample    T    C        1      2        2 
  16 chr16_63778395     AAsi    C    A        0      0        2 
  16 chr16_63778395     AKia    C    A        0      0        2 
  16 chr16_63778395     AOna    C    A        0      0        2 
  16 chr16_63778395     ASom    C    A        0      0        2 
  16 chr16_63778395     HCab    C    A        1      2        2 
  16 chr16_63778395     HPrz    C    A        1      2        2 
  16 chr16_63778395     ZBoe    C    A        0      0        2 
  16 chr16_63778395     ZGre    C    A        0      0        2 
  16 chr16_63778395     ZHar    C    A        0      0        2 
  16 chr16_63778395   Sample    C    A        0      0        2 
  16 chr16_63783811     AAsi    A    G        0      0        2 
  16 chr16_63783811     AKia    A    G        0      0        2 
  16 chr16_63783811     AOna    A    G        1      2        2 
  16 chr16_63783811     ASom    A    G        0      0        2 
  16 chr16_63783811     HCab    A    G        0      0        2 
  16 chr16_63783811     HPrz    A    G        0      0        2 
  16 chr16_63783811     ZBoe    A    G        0      0        2 
  16 chr16_63783811     ZGre    A    G        0      0        2 
  16 chr16_63783811     ZHar    A    G        0      0        2 
  16 chr16_63783811   Sample    A    G        0      0        2 
  16 chr16_63787155     AAsi    C    T        0      0        2 
  16 chr16_63787155     AKia    C    T        1      2        2 
  16 chr16_63787155     AOna    C    T        1      2        2 
  16 chr16_63787155     ASom    C    T        0      0        2 
  16 chr16_63787155     HCab    C    T        0      0        2 
  16 chr16_63787155     HPrz    C    T        0      0        2 
  16 chr16_63787155     ZBoe    C    T        0      0        2 
  16 chr16_63787155     ZGre    C    T        0      0        2 
  16 chr16_63787155     ZHar    C    T        0      0        2 
  16 chr16_63787155   Sample    C    T        0      0        2 
  16 chr16_63792744     AAsi    A    G        0      0        2 
  16 chr16_63792744     AKia    A    G        1      2        2 
  16 chr16_63792744     AOna    A    G      0.5      1        2 
  16 chr16_63792744     ASom    A    G        0      0        2 
  16 chr16_63792744     HCab    A    G        0      0        2 
  16 chr16_63792744     HPrz    A    G        0      0        2 
  16 chr16_63792744     ZBoe    A    G        0      0        2 
  16 chr16_63792744     ZGre    A    G        0      0        2 
  16 chr16_63792744     ZHar    A    G        0      0        2 
  16 chr16_63792744   Sample    A    G        0      0        2 
  16 chr16_63795234     AAsi    T    C        0      0        2 
  16 chr16_63795234     AKia    T    C        0      0        2 
  16 chr16_63795234     AOna    T    C        0      0        2 
  16 chr16_63795234     ASom    T    C        0      0        2 
  16 chr16_63795234     HCab    T    C        0      0        2 
  16 chr16_63795234     HPrz    T    C        0      0        2 
  16 chr16_63795234     ZBoe    T    C        0      0        2 
  16 chr16_63795234     ZGre    T    C      0.5      1        2 
  16 chr16_63795234     ZHar    T    C        0      0        2 
  16 chr16_63795234   Sample    T    C        0      0        2 
  16 chr16_63796040     AAsi    C    T        0      0        2 
  16 chr16_63796040     AKia    C    T        0      0        2 
  16 chr16_63796040     AOna    C    T        0      0        2 
  16 chr16_63796040     ASom    C    T        0      0        2 
  16 chr16_63796040     HCab    C    T        0      0        2 
  16 chr16_63796040     HPrz    C    T        0      0        2 
  16 chr16_63796040     ZBoe    C    T      0.5      1        2 
  16 chr16_63796040     ZGre    C    T        0      0        2 
  16 chr16_63796040     ZHar    C    T        0      0        2 
  16 chr16_63796040   Sample    C    T        0      0        2 
  16 chr16_63798629     AAsi    G    A        0      0        2 
  16 chr16_63798629     AKia    G    A        0      0        2 
  16 chr16_63798629     AOna    G    A        0      0        2 
  16 chr16_63798629     ASom    G    A        0      0        2 
  16 chr16_63798629     HCab    G    A      0.5      1        2 
  16 chr16_63798629     HPrz    G    A        0      0        2 
  16 chr16_63798629     ZBoe    G    A        0      0        2 
  16 chr16_63798629     ZGre    G    A        0      0        2 
  16 chr16_63798629     ZHar    G    A        0      0        2 
  16 chr16_63798629   Sample    G    A        0      0        2 
  16 chr16_63800580     AAsi    G    A        0      0        2 
  16 chr16_63800580     AKia    G    A        0      0        2 
  16 chr16_63800580     AOna    G    A        0      0        2 
  16 chr16_63800580     ASom    G    A        0      0        2 
  16 chr16_63800580     HCab    G    A        1      2        2 
  16 chr16_63800580     HPrz    G    A        1      2        2 
  16 chr16_63800580     ZBoe    G    A        0      0        2 
  16 chr16_63800580     ZGre    G    A        0      0        2 
  16 chr16_63800580     ZHar    G    A        0      0        2 
  16 chr16_63800580   Sample    G    A        0      0        2 
  16 chr16_63802915     AAsi    G    C        0      0        2 
  16 chr16_63802915     AKia    G    C        0      0        2 
  16 chr16_63802915     AOna    G    C        0      0        2 
  16 chr16_63802915     ASom    G    C        0      0        2 
  16 chr16_63802915     HCab    G    C        0      0        2 
  16 chr16_63802915     HPrz    G    C        0      0        2 
  16 chr16_63802915     ZBoe    G    C        0      0        2 
  16 chr16_63802915     ZGre    G    C      0.5      1        2 
  16 chr16_63802915     ZHar    G    C        0      0        2 
  16 chr16_63802915   Sample    G    C        0      0        2 
  16 chr16_63804012     AAsi    A    G        0      0        2 
  16 chr16_63804012     AKia    A    G        0      0        2 
  16 chr16_63804012     AOna    A    G        0      0        2 
  16 chr16_63804012     ASom    A    G        0      0        2 
  16 chr16_63804012     HCab    A    G        0      0        2 
  16 chr16_63804012     HPrz    A    G        0      0        2 
  16 chr16_63804012     ZBoe    A    G        0      0        2 
  16 chr16_63804012     ZGre    A    G        0      0        2 
  16 chr16_63804012     ZHar    A    G        1      2        2 
  16 chr16_63804012   Sample    A    G        0      0        2 
  16 chr16_63812712     AAsi    T    C        0      0        2 
  16 chr16_63812712     AKia    T    C        0      0        2 
  16 chr16_63812712     AOna    T    C        0      0        2 
  16 chr16_63812712     ASom    T    C        0      0        2 
  16 chr16_63812712     HCab    T    C        0      0        2 
  16 chr16_63812712     HPrz    T    C        0      0        2 
  16 chr16_63812712     ZBoe    T    C      0.5      1        2 
  16 chr16_63812712     ZGre    T    C        0      0        2 
  16 chr16_63812712     ZHar    T    C        0      0        2 
  16 chr16_63812712   Sample    T    C        0      0        2 
  16 chr16_63816054     AAsi    T    C        0      0        2 
  16 chr16_63816054     AKia    T    C        0      0        2 
  16 chr16_63816054     AOna    T    C        0      0        2 
  16 chr16_63816054     ASom    T    C        0      0        2 
  16 chr16_63816054     HCab    T    C        0      0        2 
  16 chr16_63816054     HPrz    T    C        0      0        2 
  16 chr16_63816054     ZBoe    T    C        0      0        2 
  16 chr16_63816054     ZGre    T    C        0      0        2 
  16 chr16_63816054     ZHar    T    C        1      2        2 
  16 chr16_63816054   Sample    T    C        0      0        2 
  16 chr16_63820749     AAsi    G    A        0      0        2 
  16 chr16_63820749     AKia    G    A        0      0        2 
  16 chr16_63820749     AOna    G    A      0.5      1        2 
  16 chr16_63820749     ASom    G    A        0      0        2 
  16 chr16_63820749     HCab    G    A        0      0        2 
  16 chr16_63820749     HPrz    G    A        0      0        2 
  16 chr16_63820749     ZBoe    G    A        0      0        2 
  16 chr16_63820749     ZGre    G    A        0      0        2 
  16 chr16_63820749     ZHar    G    A        0      0        2 
  16 chr16_63820749   Sample    G    A        0      0        2 
  16 chr16_63823452     AAsi    G    A        0      0        2 
  16 chr16_63823452     AKia    G    A        0      0        2 
  16 chr16_63823452     AOna    G    A        0      0        2 
  16 chr16_63823452     ASom    G    A        0      0        2 
  16 chr16_63823452     HCab    G    A        0      0        2 
  16 chr16_63823452     HPrz    G    A        0      0        2 
  16 chr16_63823452     ZBoe    G    A        0      0        2 
  16 chr16_63823452     ZGre    G    A      0.5      1        2 
  16 chr16_63823452     ZHar    G    A        0      0        2 
  16 chr16_63823452   Sample    G    A        0      0        2 
  16 chr16_63841245     AAsi    C    G        0      0        2 
  16 chr16_63841245     AKia    C    G      0.5      1        2 
  16 chr16_63841245     AOna    C    G        0      0        2 
  16 chr16_63841245     ASom    C    G        0      0        2 
  16 chr16_63841245     HCab    C    G        0      0        2 
  16 chr16_63841245     HPrz    C    G        0      0        2 
  16 chr16_63841245     ZBoe    C    G        0      0        2 
  16 chr16_63841245     ZGre    C    G        0      0        2 
  16 chr16_63841245     ZHar    C    G        0      0        2 
  16 chr16_63841245   Sample    C    G        0      0        2 
  16 chr16_63850045     AAsi    A    T        0      0        2 
  16 chr16_63850045     AKia    A    T        0      0        2 
  16 chr16_63850045     AOna    A    T        0      0        2 
  16 chr16_63850045     ASom    A    T        0      0        2 
  16 chr16_63850045     HCab    A    T        0      0        2 
  16 chr16_63850045     HPrz    A    T        0      0        2 
  16 chr16_63850045     ZBoe    A    T        0      0        2 
  16 chr16_63850045     ZGre    A    T        0      0        2 
  16 chr16_63850045     ZHar    A    T        1      2        2 
  16 chr16_63850045   Sample    A    T        0      0        2 
  16 chr16_63851254     AAsi    A    T        0      0        2 
  16 chr16_63851254     AKia    A    T        0      0        2 
  16 chr16_63851254     AOna    A    T        0      0        2 
  16 chr16_63851254     ASom    A    T        0      0        2 
  16 chr16_63851254     HCab    A    T        1      2        2 
  16 chr16_63851254     HPrz    A    T        1      2        2 
  16 chr16_63851254     ZBoe    A    T        0      0        2 
  16 chr16_63851254     ZGre    A    T        0      0        2 
  16 chr16_63851254     ZHar    A    T        0      0        2 
  16 chr16_63851254   Sample    A    T        0      0        2 
  16 chr16_63854545     AAsi    T    G        0      0        2 
  16 chr16_63854545     AKia    T    G      0.5      1        2 
  16 chr16_63854545     AOna    T    G        0      0        2 
  16 chr16_63854545     ASom    T    G        0      0        2 
  16 chr16_63854545     HCab    T    G      0.5      1        2 
  16 chr16_63854545     HPrz    T    G        0      0        2 
  16 chr16_63854545     ZBoe    T    G        0      0        2 
  16 chr16_63854545     ZGre    T    G        0      0        2 
  16 chr16_63854545     ZHar    T    G        0      0        2 
  16 chr16_63854545   Sample    T    G        0      0        2 
  16 chr16_63854811     AAsi    T    A        0      0        2 
  16 chr16_63854811     AKia    T    A        0      0        2 
  16 chr16_63854811     AOna    T    A        0      0        2 
  16 chr16_63854811     ASom    T    A        0      0        2 
  16 chr16_63854811     HCab    T    A        1      2        2 
  16 chr16_63854811     HPrz    T    A        1      2        2 
  16 chr16_63854811     ZBoe    T    A        0      0        2 
  16 chr16_63854811     ZGre    T    A        0      0        2 
  16 chr16_63854811     ZHar    T    A        0      0        2 
  16 chr16_63854811   Sample    T    A        0      0        2 
  16 chr16_63857975     AAsi    T    C        0      0        2 
  16 chr16_63857975     AKia    T    C      0.5      1        2 
  16 chr16_63857975     AOna    T    C        0      0        2 
  16 chr16_63857975     ASom    T    C        0      0        2 
  16 chr16_63857975     HCab    T    C        0      0        2 
  16 chr16_63857975     HPrz    T    C        0      0        2 
  16 chr16_63857975     ZBoe    T    C        0      0        2 
  16 chr16_63857975     ZGre    T    C        0      0        2 
  16 chr16_63857975     ZHar    T    C        0      0        2 
  16 chr16_63857975   Sample    T    C        0      0        2 
  16 chr16_63860065     AAsi    C    T        0      0        2 
  16 chr16_63860065     AKia    C    T        0      0        2 
  16 chr16_63860065     AOna    C    T        0      0        2 
  16 chr16_63860065     ASom    C    T        1      2        2 
  16 chr16_63860065     HCab    C    T        0      0        2 
  16 chr16_63860065     HPrz    C    T        0      0        2 
  16 chr16_63860065     ZBoe    C    T        0      0        2 
  16 chr16_63860065     ZGre    C    T        0      0        2 
  16 chr16_63860065     ZHar    C    T        0      0        2 
  16 chr16_63860065   Sample    C    T        0      0        2 
  16 chr16_63867046     AAsi    G    A        0      0        2 
  16 chr16_63867046     AKia    G    A        0      0        2 
  16 chr16_63867046     AOna    G    A      0.5      1        2 
  16 chr16_63867046     ASom    G    A        0      0        2 
  16 chr16_63867046     HCab    G    A        0      0        2 
  16 chr16_63867046     HPrz    G    A        0      0        2 
  16 chr16_63867046     ZBoe    G    A        0      0        2 
  16 chr16_63867046     ZGre    G    A        0      0        2 
  16 chr16_63867046     ZHar    G    A        0      0        2 
  16 chr16_63867046   Sample    G    A        0      0        2 
  16 chr16_63885288     AAsi    G    A        0      0        2 
  16 chr16_63885288     AKia    G    A        0      0        2 
  16 chr16_63885288     AOna    G    A        0      0        2 
  16 chr16_63885288     ASom    G    A        0      0        2 
  16 chr16_63885288     HCab    G    A        0      0        2 
  16 chr16_63885288     HPrz    G    A        0      0        2 
  16 chr16_63885288     ZBoe    G    A      0.5      1        2 
  16 chr16_63885288     ZGre    G    A        0      0        2 
  16 chr16_63885288     ZHar    G    A        0      0        2 
  16 chr16_63885288   Sample    G    A        0      0        2 
  16 chr16_63890892     AAsi    A    G        0      0        2 
  16 chr16_63890892     AKia    A    G        0      0        2 
  16 chr16_63890892     AOna    A    G        0      0        2 
  16 chr16_63890892     ASom    A    G        0      0        2 
  16 chr16_63890892     HCab    A    G        0      0        2 
  16 chr16_63890892     HPrz    A    G        0      0        2 
  16 chr16_63890892     ZBoe    A    G        1      2        2 
  16 chr16_63890892     ZGre    A    G        0      0        2 
  16 chr16_63890892     ZHar    A    G        0      0        2 
  16 chr16_63890892   Sample    A    G        0      0        2 
  16 chr16_63894678     AAsi    C    T        0      0        2 
  16 chr16_63894678     AKia    C    T        0      0        2 
  16 chr16_63894678     AOna    C    T        0      0        2 
  16 chr16_63894678     ASom    C    T        0      0        2 
  16 chr16_63894678     HCab    C    T        1      2        2 
  16 chr16_63894678     HPrz    C    T        1      2        2 
  16 chr16_63894678     ZBoe    C    T        0      0        2 
  16 chr16_63894678     ZGre    C    T        0      0        2 
  16 chr16_63894678     ZHar    C    T        0      0        2 
  16 chr16_63894678   Sample    C    T        0      0        2 
  16 chr16_63900210     AAsi    T    C        1      2        2 
  16 chr16_63900210     AKia    T    C        0      0        2 
  16 chr16_63900210     AOna    T    C        0      0        2 
  16 chr16_63900210     ASom    T    C        1      2        2 
  16 chr16_63900210     HCab    T    C        0      0        2 
  16 chr16_63900210     HPrz    T    C        0      0        2 
  16 chr16_63900210     ZBoe    T    C        0      0        2 
  16 chr16_63900210     ZGre    T    C        0      0        2 
  16 chr16_63900210     ZHar    T    C        0      0        2 
  16 chr16_63900210   Sample    T    C        1      2        2 
  16 chr16_63904946     AAsi    A    G        0      0        2 
  16 chr16_63904946     AKia    A    G        0      0        2 
  16 chr16_63904946     AOna    A    G        0      0        2 
  16 chr16_63904946     ASom    A    G        0      0        2 
  16 chr16_63904946     HCab    A    G        0      0        2 
  16 chr16_63904946     HPrz    A    G      0.5      1        2 
  16 chr16_63904946     ZBoe    A    G        0      0        2 
  16 chr16_63904946     ZGre    A    G        0      0        2 
  16 chr16_63904946     ZHar    A    G        0      0        2 
  16 chr16_63904946   Sample    A    G        0      0        2 
  16 chr16_63936791     AAsi    G    C        0      0        2 
  16 chr16_63936791     AKia    G    C        0      0        2 
  16 chr16_63936791     AOna    G    C        0      0        2 
  16 chr16_63936791     ASom    G    C        0      0        2 
  16 chr16_63936791     HCab    G    C        0      0        2 
  16 chr16_63936791     HPrz    G    C        0      0        2 
  16 chr16_63936791     ZBoe    G    C        0      0        2 
  16 chr16_63936791     ZGre    G    C        0      0        2 
  16 chr16_63936791     ZHar    G    C        1      2        2 
  16 chr16_63936791   Sample    G    C        0      0        2 
  16 chr16_63938457     AAsi    A    G        0      0        2 
  16 chr16_63938457     AKia    A    G        0      0        2 
  16 chr16_63938457     AOna    A    G        0      0        2 
  16 chr16_63938457     ASom    A    G        0      0        2 
  16 chr16_63938457     HCab    A    G        0      0        2 
  16 chr16_63938457     HPrz    A    G        1      2        2 
  16 chr16_63938457     ZBoe    A    G        0      0        2 
  16 chr16_63938457     ZGre    A    G      0.5      1        2 
  16 chr16_63938457     ZHar    A    G        0      0        2 
  16 chr16_63938457   Sample    A    G        0      0        2 
  16 chr16_63942754     AAsi    T    A      0.5      1        2 
  16 chr16_63942754     AKia    T    A        0      0        2 
  16 chr16_63942754     AOna    T    A        0      0        2 
  16 chr16_63942754     ASom    T    A        1      2        2 
  16 chr16_63942754     HCab    T    A        0      0        2 
  16 chr16_63942754     HPrz    T    A        0      0        2 
  16 chr16_63942754     ZBoe    T    A        0      0        2 
  16 chr16_63942754     ZGre    T    A        0      0        2 
  16 chr16_63942754     ZHar    T    A        0      0        2 
  16 chr16_63942754   Sample    T    A        1      2        2 
  16 chr16_63952886     AAsi    T    C        0      0        2 
  16 chr16_63952886     AKia    T    C        0      0        2 
  16 chr16_63952886     AOna    T    C        0      0        2 
  16 chr16_63952886     ASom    T    C        0      0        2 
  16 chr16_63952886     HCab    T    C        1      2        2 
  16 chr16_63952886     HPrz    T    C        1      2        2 
  16 chr16_63952886     ZBoe    T    C        0      0        2 
  16 chr16_63952886     ZGre    T    C        0      0        2 
  16 chr16_63952886     ZHar    T    C        0      0        2 
  16 chr16_63952886   Sample    T    C        0      0        2 
  16 chr16_63967737     AAsi    A    G        1      2        2 
  16 chr16_63967737     AKia    A    G        0      0        2 
  16 chr16_63967737     AOna    A    G        0      0        2 
  16 chr16_63967737     ASom    A    G        1      2        2 
  16 chr16_63967737     HCab    A    G        0      0        2 
  16 chr16_63967737     HPrz    A    G        0      0        2 
  16 chr16_63967737     ZBoe    A    G        0      0        2 
  16 chr16_63967737     ZGre    A    G        0      0        2 
  16 chr16_63967737     ZHar    A    G        0      0        2 
  16 chr16_63967737   Sample    A    G        1      2        2 
  16 chr16_63970966     AAsi    G    A        0      0        2 
  16 chr16_63970966     AKia    G    A        0      0        2 
  16 chr16_63970966     AOna    G    A        0      0        2 
  16 chr16_63970966     ASom    G    A        0      0        2 
  16 chr16_63970966     HCab    G    A        0      0        2 
  16 chr16_63970966     HPrz    G    A      0.5      1        2 
  16 chr16_63970966     ZBoe    G    A        0      0        2 
  16 chr16_63970966     ZGre    G    A        0      0        2 
  16 chr16_63970966     ZHar    G    A        0      0        2 
  16 chr16_63970966   Sample    G    A        0      0        2 
  16 chr16_63973683     AAsi    A    G      0.5      1        2 
  16 chr16_63973683     AKia    A    G        0      0        2 
  16 chr16_63973683     AOna    A    G        0      0        2 
  16 chr16_63973683     ASom    A    G        0      0        2 
  16 chr16_63973683     HCab    A    G        0      0        2 
  16 chr16_63973683     HPrz    A    G        0      0        2 
  16 chr16_63973683     ZBoe    A    G        0      0        2 
  16 chr16_63973683     ZGre    A    G        0      0        2 
  16 chr16_63973683     ZHar    A    G        0      0        2 
  16 chr16_63973683   Sample    A    G        0      0        2 
  16 chr16_63975810     AAsi    C    T        0      0        2 
  16 chr16_63975810     AKia    C    T        0      0        2 
  16 chr16_63975810     AOna    C    T      0.5      1        2 
  16 chr16_63975810     ASom    C    T        0      0        2 
  16 chr16_63975810     HCab    C    T        0      0        2 
  16 chr16_63975810     HPrz    C    T        0      0        2 
  16 chr16_63975810     ZBoe    C    T        0      0        2 
  16 chr16_63975810     ZGre    C    T        0      0        2 
  16 chr16_63975810     ZHar    C    T        0      0        2 
  16 chr16_63975810   Sample    C    T        0      0        2 
  16 chr16_63977766     AAsi    C    T        0      0        2 
  16 chr16_63977766     AKia    C    T        0      0        2 
  16 chr16_63977766     AOna    C    T        0      0        2 
  16 chr16_63977766     ASom    C    T        0      0        2 
  16 chr16_63977766     HCab    C    T        0      0        2 
  16 chr16_63977766     HPrz    C    T        0      0        2 
  16 chr16_63977766     ZBoe    C    T        1      2        2 
  16 chr16_63977766     ZGre    C    T        0      0        2 
  16 chr16_63977766     ZHar    C    T        0      0        2 
  16 chr16_63977766   Sample    C    T        0      0        2 
  16 chr16_63980221     AAsi    G    A        0      0        2 
  16 chr16_63980221     AKia    G    A        0      0        2 
  16 chr16_63980221     AOna    G    A        0      0        2 
  16 chr16_63980221     ASom    G    A        0      0        2 
  16 chr16_63980221     HCab    G    A        0      0        2 
  16 chr16_63980221     HPrz    G    A        0      0        2 
  16 chr16_63980221     ZBoe    G    A        0      0        2 
  16 chr16_63980221     ZGre    G    A      0.5      1        2 
  16 chr16_63980221     ZHar    G    A        0      0        2 
  16 chr16_63980221   Sample    G    A        0      0        2 
  16 chr16_63982243     AAsi    G    A        0      0        2 
  16 chr16_63982243     AKia    G    A        0      0        2 
  16 chr16_63982243     AOna    G    A        0      0        2 
  16 chr16_63982243     ASom    G    A        0      0        2 
  16 chr16_63982243     HCab    G    A        0      0        2 
  16 chr16_63982243     HPrz    G    A        0      0        2 
  16 chr16_63982243     ZBoe    G    A      0.5      1        2 
  16 chr16_63982243     ZGre    G    A        1      2        2 
  16 chr16_63982243     ZHar    G    A        0      0        2 
  16 chr16_63982243   Sample    G    A        0      0        2 
  16 chr16_63991027     AAsi    A    G        0      0        2 
  16 chr16_63991027     AKia    A    G        0      0        2 
  16 chr16_63991027     AOna    A    G        0      0        2 
  16 chr16_63991027     ASom    A    G        0      0        2 
  16 chr16_63991027     HCab    A    G        0      0        2 
  16 chr16_63991027     HPrz    A    G        0      0        2 
  16 chr16_63991027     ZBoe    A    G      0.5      1        2 
  16 chr16_63991027     ZGre    A    G        0      0        2 
  16 chr16_63991027     ZHar    A    G        0      0        2 
  16 chr16_63991027   Sample    A    G        0      0        2 
  16 chr16_63998133     AAsi    T    C        0      0        2 
  16 chr16_63998133     AKia    T    C      0.5      1        2 
  16 chr16_63998133     AOna    T    C        0      0        2 
  16 chr16_63998133     ASom    T    C        0      0        2 
  16 chr16_63998133     HCab    T    C        0      0        2 
  16 chr16_63998133     HPrz    T    C        0      0        2 
  16 chr16_63998133     ZBoe    T    C        0      0        2 
  16 chr16_63998133     ZGre    T    C        0      0        2 
  16 chr16_63998133     ZHar    T    C        0      0        2 
  16 chr16_63998133   Sample    T    C        0      0        2 
  16 chr16_64000727     AAsi    G    A        0      0        2 
  16 chr16_64000727     AKia    G    A        0      0        2 
  16 chr16_64000727     AOna    G    A        0      0        2 
  16 chr16_64000727     ASom    G    A        0      0        2 
  16 chr16_64000727     HCab    G    A        0      0        2 
  16 chr16_64000727     HPrz    G    A        0      0        2 
  16 chr16_64000727     ZBoe    G    A        0      0        2 
  16 chr16_64000727     ZGre    G    A        0      0        2 
  16 chr16_64000727     ZHar    G    A      0.5      1        2 
  16 chr16_64000727   Sample    G    A        0      0        2 
  16 chr16_64001290     AAsi    C    T        0      0        2 
  16 chr16_64001290     AKia    C    T        0      0        2 
  16 chr16_64001290     AOna    C    T        0      0        2 
  16 chr16_64001290     ASom    C    T        0      0        2 
  16 chr16_64001290     HCab    C    T        0      0        2 
  16 chr16_64001290     HPrz    C    T        0      0        2 
  16 chr16_64001290     ZBoe    C    T        1      2        2 
  16 chr16_64001290     ZGre    C    T        0      0        2 
  16 chr16_64001290     ZHar    C    T        0      0        2 
  16 chr16_64001290   Sample    C    T        0      0        2 
  16 chr16_64006101     AAsi    G    A        0      0        2 
  16 chr16_64006101     AKia    G    A        0      0        2 
  16 chr16_64006101     AOna    G    A        0      0        2 
  16 chr16_64006101     ASom    G    A        0      0        2 
  16 chr16_64006101     HCab    G    A      0.5      1        2 
  16 chr16_64006101     HPrz    G    A        0      0        2 
  16 chr16_64006101     ZBoe    G    A        0      0        2 
  16 chr16_64006101     ZGre    G    A        0      0        2 
  16 chr16_64006101     ZHar    G    A        0      0        2 
  16 chr16_64006101   Sample    G    A        0      0        2 
  16 chr16_64019708     AAsi    A    G        0      0        2 
  16 chr16_64019708     AKia    A    G        0      0        2 
  16 chr16_64019708     AOna    A    G        0      0        2 
  16 chr16_64019708     ASom    A    G        0      0        2 
  16 chr16_64019708     HCab    A    G        0      0        2 
  16 chr16_64019708     HPrz    A    G        0      0        2 
  16 chr16_64019708     ZBoe    A    G      0.5      1        2 
  16 chr16_64019708     ZGre    A    G        0      0        2 
  16 chr16_64019708     ZHar    A    G        0      0        2 
  16 chr16_64019708   Sample    A    G        0      0        2 
  16 chr16_64029087     AAsi    A    C        0      0        2 
  16 chr16_64029087     AKia    A    C        0      0        2 
  16 chr16_64029087     AOna    A    C        0      0        2 
  16 chr16_64029087     ASom    A    C        0      0        2 
  16 chr16_64029087     HCab    A    C        0      0        2 
  16 chr16_64029087     HPrz    A    C        0      0        2 
  16 chr16_64029087     ZBoe    A    C      0.5      1        2 
  16 chr16_64029087     ZGre    A    C        0      0        2 
  16 chr16_64029087     ZHar    A    C        0      0        2 
  16 chr16_64029087   Sample    A    C        0      0        2 
  16 chr16_64036863     AAsi    G    A        0      0        2 
  16 chr16_64036863     AKia    G    A        1      2        2 
  16 chr16_64036863     AOna    G    A        0      0        2 
  16 chr16_64036863     ASom    G    A        0      0        2 
  16 chr16_64036863     HCab    G    A        0      0        2 
  16 chr16_64036863     HPrz    G    A        0      0        2 
  16 chr16_64036863     ZBoe    G    A        0      0        2 
  16 chr16_64036863     ZGre    G    A        0      0        2 
  16 chr16_64036863     ZHar    G    A        0      0        2 
  16 chr16_64036863   Sample    G    A        0      0        2 
  16 chr16_64041829     AAsi    G    A        0      0        2 
  16 chr16_64041829     AKia    G    A        1      2        2 
  16 chr16_64041829     AOna    G    A        0      0        2 
  16 chr16_64041829     ASom    G    A        0      0        2 
  16 chr16_64041829     HCab    G    A        0      0        2 
  16 chr16_64041829     HPrz    G    A        0      0        2 
  16 chr16_64041829     ZBoe    G    A        0      0        2 
  16 chr16_64041829     ZGre    G    A        0      0        2 
  16 chr16_64041829     ZHar    G    A        0      0        2 
  16 chr16_64041829   Sample    G    A        0      0        2 
  16 chr16_64043152     AAsi    A    G        0      0        2 
  16 chr16_64043152     AKia    A    G        0      0        2 
  16 chr16_64043152     AOna    A    G        0      0        2 
  16 chr16_64043152     ASom    A    G        0      0        2 
  16 chr16_64043152     HCab    A    G        0      0        2 
  16 chr16_64043152     HPrz    A    G        0      0        2 
  16 chr16_64043152     ZBoe    A    G        1      2        2 
  16 chr16_64043152     ZGre    A    G        1      2        2 
  16 chr16_64043152     ZHar    A    G        1      2        2 
  16 chr16_64043152   Sample    A    G        0      0        2 
  16 chr16_64057357     AAsi    C    G        0      0        2 
  16 chr16_64057357     AKia    C    G        0      0        2 
  16 chr16_64057357     AOna    C    G        0      0        2 
  16 chr16_64057357     ASom    C    G        0      0        2 
  16 chr16_64057357     HCab    C    G        0      0        2 
  16 chr16_64057357     HPrz    C    G        0      0        2 
  16 chr16_64057357     ZBoe    C    G      0.5      1        2 
  16 chr16_64057357     ZGre    C    G        0      0        2 
  16 chr16_64057357     ZHar    C    G        0      0        2 
  16 chr16_64057357   Sample    C    G        0      0        2 
  16 chr16_64064545     AAsi    A    G        0      0        2 
  16 chr16_64064545     AKia    A    G        1      2        2 
  16 chr16_64064545     AOna    A    G        0      0        2 
  16 chr16_64064545     ASom    A    G        0      0        2 
  16 chr16_64064545     HCab    A    G        0      0        2 
  16 chr16_64064545     HPrz    A    G        0      0        2 
  16 chr16_64064545     ZBoe    A    G        0      0        2 
  16 chr16_64064545     ZGre    A    G        0      0        2 
  16 chr16_64064545     ZHar    A    G        0      0        2 
  16 chr16_64064545   Sample    A    G        0      0        2 
  16 chr16_64065977     AAsi    T    C        0      0        2 
  16 chr16_64065977     AKia    T    C        0      0        2 
  16 chr16_64065977     AOna    T    C        0      0        2 
  16 chr16_64065977     ASom    T    C        0      0        2 
  16 chr16_64065977     HCab    T    C        0      0        2 
  16 chr16_64065977     HPrz    T    C        0      0        2 
  16 chr16_64065977     ZBoe    T    C        0      0        2 
  16 chr16_64065977     ZGre    T    C      0.5      1        2 
  16 chr16_64065977     ZHar    T    C        0      0        2 
  16 chr16_64065977   Sample    T    C        0      0        2 
  16 chr16_64071124     AAsi    C    T        0      0        2 
  16 chr16_64071124     AKia    C    T        0      0        2 
  16 chr16_64071124     AOna    C    T        0      0        2 
  16 chr16_64071124     ASom    C    T        0      0        2 
  16 chr16_64071124     HCab    C    T        1      2        2 
  16 chr16_64071124     HPrz    C    T        1      2        2 
  16 chr16_64071124     ZBoe    C    T        0      0        2 
  16 chr16_64071124     ZGre    C    T        0      0        2 
  16 chr16_64071124     ZHar    C    T        0      0        2 
  16 chr16_64071124   Sample    C    T        0      0        2 
  16 chr16_64084777     AAsi    A    G        0      0        2 
  16 chr16_64084777     AKia    A    G        0      0        2 
  16 chr16_64084777     AOna    A    G        0      0        2 
  16 chr16_64084777     ASom    A    G      0.5      1        2 
  16 chr16_64084777     HCab    A    G        0      0        2 
  16 chr16_64084777     HPrz    A    G        0      0        2 
  16 chr16_64084777     ZBoe    A    G        0      0        2 
  16 chr16_64084777     ZGre    A    G        1      2        2 
  16 chr16_64084777     ZHar    A    G        0      0        2 
  16 chr16_64084777   Sample    A    G        0      0        2 
  16 chr16_64087824     AAsi    A    G        0      0        2 
  16 chr16_64087824     AKia    A    G        0      0        2 
  16 chr16_64087824     AOna    A    G        0      0        2 
  16 chr16_64087824     ASom    A    G        0      0        2 
  16 chr16_64087824     HCab    A    G        0      0        2 
  16 chr16_64087824     HPrz    A    G        0      0        2 
  16 chr16_64087824     ZBoe    A    G      0.5      1        2 
  16 chr16_64087824     ZGre    A    G        0      0        2 
  16 chr16_64087824     ZHar    A    G        0      0        2 
  16 chr16_64087824   Sample    A    G        0      0        2 
  16 chr16_64092662     AAsi    T    C        0      0        2 
  16 chr16_64092662     AKia    T    C        0      0        2 
  16 chr16_64092662     AOna    T    C        0      0        2 
  16 chr16_64092662     ASom    T    C      0.5      1        2 
  16 chr16_64092662     HCab    T    C        0      0        2 
  16 chr16_64092662     HPrz    T    C        0      0        2 
  16 chr16_64092662     ZBoe    T    C        0      0        2 
  16 chr16_64092662     ZGre    T    C        0      0        2 
  16 chr16_64092662     ZHar    T    C        0      0        2 
  16 chr16_64092662   Sample    T    C        0      0        2 
  16 chr16_64093060     AAsi    T    C        0      0        2 
  16 chr16_64093060     AKia    T    C        0      0        2 
  16 chr16_64093060     AOna    T    C        0      0        2 
  16 chr16_64093060     ASom    T    C        0      0        2 
  16 chr16_64093060     HCab    T    C      0.5      1        2 
  16 chr16_64093060     HPrz    T    C        0      0        2 
  16 chr16_64093060     ZBoe    T    C        0      0        2 
  16 chr16_64093060     ZGre    T    C        0      0        2 
  16 chr16_64093060     ZHar    T    C        0      0        2 
  16 chr16_64093060   Sample    T    C        0      0        2 
  16 chr16_64103831     AAsi    A    C        0      0        2 
  16 chr16_64103831     AKia    A    C        0      0        2 
  16 chr16_64103831     AOna    A    C        0      0        2 
  16 chr16_64103831     ASom    A    C        0      0        2 
  16 chr16_64103831     HCab    A    C        0      0        2 
  16 chr16_64103831     HPrz    A    C        0      0        2 
  16 chr16_64103831     ZBoe    A    C        0      0        2 
  16 chr16_64103831     ZGre    A    C      0.5      1        2 
  16 chr16_64103831     ZHar    A    C        0      0        2 
  16 chr16_64103831   Sample    A    C        0      0        2 
  16 chr16_64105677     AAsi    T    G        0      0        2 
  16 chr16_64105677     AKia    T    G        0      0        2 
  16 chr16_64105677     AOna    T    G        0      0        2 
  16 chr16_64105677     ASom    T    G        0      0        2 
  16 chr16_64105677     HCab    T    G        0      0        2 
  16 chr16_64105677     HPrz    T    G        0      0        2 
  16 chr16_64105677     ZBoe    T    G        0      0        2 
  16 chr16_64105677     ZGre    T    G        1      2        2 
  16 chr16_64105677     ZHar    T    G        0      0        2 
  16 chr16_64105677   Sample    T    G        0      0        2 
  16 chr16_64119610     AAsi    C    T        0      0        2 
  16 chr16_64119610     AKia    C    T        0      0        2 
  16 chr16_64119610     AOna    C    T        0      0        2 
  16 chr16_64119610     ASom    C    T      0.5      1        2 
  16 chr16_64119610     HCab    C    T        0      0        2 
  16 chr16_64119610     HPrz    C    T        0      0        2 
  16 chr16_64119610     ZBoe    C    T        0      0        2 
  16 chr16_64119610     ZGre    C    T        0      0        2 
  16 chr16_64119610     ZHar    C    T        0      0        2 
  16 chr16_64119610   Sample    C    T        0      0        2 
  16 chr16_64128645     AAsi    G    A        0      0        2 
  16 chr16_64128645     AKia    G    A        0      0        2 
  16 chr16_64128645     AOna    G    A        0      0        2 
  16 chr16_64128645     ASom    G    A        0      0        2 
  16 chr16_64128645     HCab    G    A        1      2        2 
  16 chr16_64128645     HPrz    G    A        1      2        2 
  16 chr16_64128645     ZBoe    G    A        0      0        2 
  16 chr16_64128645     ZGre    G    A        0      0        2 
  16 chr16_64128645     ZHar    G    A        0      0        2 
  16 chr16_64128645   Sample    G    A        0      0        2 
  16 chr16_64134279     AAsi    T    C        0      0        2 
  16 chr16_64134279     AKia    T    C        0      0        2 
  16 chr16_64134279     AOna    T    C        0      0        2 
  16 chr16_64134279     ASom    T    C        0      0        2 
  16 chr16_64134279     HCab    T    C        0      0        2 
  16 chr16_64134279     HPrz    T    C        0      0        2 
  16 chr16_64134279     ZBoe    T    C        0      0        2 
  16 chr16_64134279     ZGre    T    C        1      2        2 
  16 chr16_64134279     ZHar    T    C        0      0        2 
  16 chr16_64134279   Sample    T    C        0      0        2 
  16 chr16_64135843     AAsi    C    G        0      0        2 
  16 chr16_64135843     AKia    C    G        0      0        2 
  16 chr16_64135843     AOna    C    G        0      0        2 
  16 chr16_64135843     ASom    C    G        0      0        2 
  16 chr16_64135843     HCab    C    G        1      2        2 
  16 chr16_64135843     HPrz    C    G        1      2        2 
  16 chr16_64135843     ZBoe    C    G        0      0        2 
  16 chr16_64135843     ZGre    C    G        0      0        2 
  16 chr16_64135843     ZHar    C    G        0      0        2 
  16 chr16_64135843   Sample    C    G        0      0        2 
  16 chr16_64139877     AAsi    G    A        0      0        2 
  16 chr16_64139877     AKia    G    A        0      0        2 
  16 chr16_64139877     AOna    G    A        0      0        2 
  16 chr16_64139877     ASom    G    A        0      0        2 
  16 chr16_64139877     HCab    G    A        1      2        2 
  16 chr16_64139877     HPrz    G    A        1      2        2 
  16 chr16_64139877     ZBoe    G    A        0      0        2 
  16 chr16_64139877     ZGre    G    A        0      0        2 
  16 chr16_64139877     ZHar    G    A        0      0        2 
  16 chr16_64139877   Sample    G    A        0      0        2 
  16 chr16_64143731     AAsi    C    G        0      0        2 
  16 chr16_64143731     AKia    C    G        0      0        2 
  16 chr16_64143731     AOna    C    G        1      2        2 
  16 chr16_64143731     ASom    C    G        0      0        2 
  16 chr16_64143731     HCab    C    G        0      0        2 
  16 chr16_64143731     HPrz    C    G        0      0        2 
  16 chr16_64143731     ZBoe    C    G        0      0        2 
  16 chr16_64143731     ZGre    C    G        0      0        2 
  16 chr16_64143731     ZHar    C    G        0      0        2 
  16 chr16_64143731   Sample    C    G        0      0        2 
  16 chr16_64147483     AAsi    T    A        0      0        2 
  16 chr16_64147483     AKia    T    A        0      0        2 
  16 chr16_64147483     AOna    T    A        0      0        2 
  16 chr16_64147483     ASom    T    A        0      0        2 
  16 chr16_64147483     HCab    T    A        1      2        2 
  16 chr16_64147483     HPrz    T    A        1      2        2 
  16 chr16_64147483     ZBoe    T    A        0      0        2 
  16 chr16_64147483     ZGre    T    A        0      0        2 
  16 chr16_64147483     ZHar    T    A        0      0        2 
  16 chr16_64147483   Sample    T    A        0      0        2 
  16 chr16_64149964     AAsi    A    T      0.5      1        2 
  16 chr16_64149964     AKia    A    T        0      0        2 
  16 chr16_64149964     AOna    A    T        0      0        2 
  16 chr16_64149964     ASom    A    T        0      0        2 
  16 chr16_64149964     HCab    A    T        0      0        2 
  16 chr16_64149964     HPrz    A    T        0      0        2 
  16 chr16_64149964     ZBoe    A    T        0      0        2 
  16 chr16_64149964     ZGre    A    T        0      0        2 
  16 chr16_64149964     ZHar    A    T        0      0        2 
  16 chr16_64149964   Sample    A    T        0      0        2 
  16 chr16_64165591     AAsi    A    G        0      0        2 
  16 chr16_64165591     AKia    A    G        0      0        2 
  16 chr16_64165591     AOna    A    G        0      0        2 
  16 chr16_64165591     ASom    A    G        0      0        2 
  16 chr16_64165591     HCab    A    G        1      2        2 
  16 chr16_64165591     HPrz    A    G        1      2        2 
  16 chr16_64165591     ZBoe    A    G        0      0        2 
  16 chr16_64165591     ZGre    A    G        0      0        2 
  16 chr16_64165591     ZHar    A    G        0      0        2 
  16 chr16_64165591   Sample    A    G        0      0        2 
  16 chr16_64191960     AAsi    G    C        0      0        2 
  16 chr16_64191960     AKia    G    C        1      2        2 
  16 chr16_64191960     AOna    G    C        0      0        2 
  16 chr16_64191960     ASom    G    C        0      0        2 
  16 chr16_64191960     HCab    G    C        0      0        2 
  16 chr16_64191960     HPrz    G    C        0      0        2 
  16 chr16_64191960     ZBoe    G    C        0      0        2 
  16 chr16_64191960     ZGre    G    C        0      0        2 
  16 chr16_64191960     ZHar    G    C        0      0        2 
  16 chr16_64191960   Sample    G    C        0      0        2 
  16 chr16_64194732     AAsi    G    A        0      0        2 
  16 chr16_64194732     AKia    G    A        0      0        2 
  16 chr16_64194732     AOna    G    A        0      0        2 
  16 chr16_64194732     ASom    G    A        0      0        2 
  16 chr16_64194732     HCab    G    A        0      0        2 
  16 chr16_64194732     HPrz    G    A        0      0        2 
  16 chr16_64194732     ZBoe    G    A        1      2        2 
  16 chr16_64194732     ZGre    G    A        1      2        2 
  16 chr16_64194732     ZHar    G    A        1      2        2 
  16 chr16_64194732   Sample    G    A        0      0        2 
  16 chr16_64213468     AAsi    T    A        0      0        2 
  16 chr16_64213468     AKia    T    A        0      0        2 
  16 chr16_64213468     AOna    T    A        0      0        2 
  16 chr16_64213468     ASom    T    A        0      0        2 
  16 chr16_64213468     HCab    T    A        1      2        2 
  16 chr16_64213468     HPrz    T    A        1      2        2 
  16 chr16_64213468     ZBoe    T    A        0      0        2 
  16 chr16_64213468     ZGre    T    A        0      0        2 
  16 chr16_64213468     ZHar    T    A        0      0        2 
  16 chr16_64213468   Sample    T    A        0      0        2 
  16 chr16_64222230     AAsi    T    A        0      0        2 
  16 chr16_64222230     AKia    T    A        0      0        2 
  16 chr16_64222230     AOna    T    A        0      0        2 
  16 chr16_64222230     ASom    T    A        0      0        2 
  16 chr16_64222230     HCab    T    A        1      2        2 
  16 chr16_64222230     HPrz    T    A        1      2        2 
  16 chr16_64222230     ZBoe    T    A        0      0        2 
  16 chr16_64222230     ZGre    T    A        0      0        2 
  16 chr16_64222230     ZHar    T    A        0      0        2 
  16 chr16_64222230   Sample    T    A        1      2        2 
  16 chr16_64227649     AAsi    G    C        0      0        2 
  16 chr16_64227649     AKia    G    C        0      0        2 
  16 chr16_64227649     AOna    G    C      0.5      1        2 
  16 chr16_64227649     ASom    G    C        0      0        2 
  16 chr16_64227649     HCab    G    C        0      0        2 
  16 chr16_64227649     HPrz    G    C        0      0        2 
  16 chr16_64227649     ZBoe    G    C        0      0        2 
  16 chr16_64227649     ZGre    G    C        0      0        2 
  16 chr16_64227649     ZHar    G    C        0      0        2 
  16 chr16_64227649   Sample    G    C        0      0        2 
  16 chr16_64236439     AAsi    T    C        0      0        2 
  16 chr16_64236439     AKia    T    C        0      0        2 
  16 chr16_64236439     AOna    T    C        0      0        2 
  16 chr16_64236439     ASom    T    C        0      0        2 
  16 chr16_64236439     HCab    T    C      0.5      1        2 
  16 chr16_64236439     HPrz    T    C        0      0        2 
  16 chr16_64236439     ZBoe    T    C        0      0        2 
  16 chr16_64236439     ZGre    T    C        0      0        2 
  16 chr16_64236439     ZHar    T    C        0      0        2 
  16 chr16_64236439   Sample    T    C        0      0        2 
  16 chr16_64240506     AAsi    C    T        0      0        2 
  16 chr16_64240506     AKia    C    T        1      2        2 
  16 chr16_64240506     AOna    C    T        0      0        2 
  16 chr16_64240506     ASom    C    T        0      0        2 
  16 chr16_64240506     HCab    C    T        0      0        2 
  16 chr16_64240506     HPrz    C    T        0      0        2 
  16 chr16_64240506     ZBoe    C    T        0      0        2 
  16 chr16_64240506     ZGre    C    T        0      0        2 
  16 chr16_64240506     ZHar    C    T        0      0        2 
  16 chr16_64240506   Sample    C    T        0      0        2 
  16 chr16_64245317     AAsi    C    G        0      0        2 
  16 chr16_64245317     AKia    C    G        0      0        2 
  16 chr16_64245317     AOna    C    G        0      0        2 
  16 chr16_64245317     ASom    C    G        0      0        2 
  16 chr16_64245317     HCab    C    G        1      2        2 
  16 chr16_64245317     HPrz    C    G        1      2        2 
  16 chr16_64245317     ZBoe    C    G        0      0        2 
  16 chr16_64245317     ZGre    C    G        0      0        2 
  16 chr16_64245317     ZHar    C    G        0      0        2 
  16 chr16_64245317   Sample    C    G        0      0        2 
  16 chr16_64272184     AAsi    G    T        0      0        2 
  16 chr16_64272184     AKia    G    T        0      0        2 
  16 chr16_64272184     AOna    G    T        0      0        2 
  16 chr16_64272184     ASom    G    T        0      0        2 
  16 chr16_64272184     HCab    G    T        0      0        2 
  16 chr16_64272184     HPrz    G    T      0.5      1        2 
  16 chr16_64272184     ZBoe    G    T        0      0        2 
  16 chr16_64272184     ZGre    G    T        0      0        2 
  16 chr16_64272184     ZHar    G    T        0      0        2 
  16 chr16_64272184   Sample    G    T        0      0        2 
  16 chr16_64273446     AAsi    T    A        0      0        2 
  16 chr16_64273446     AKia    T    A        0      0        2 
  16 chr16_64273446     AOna    T    A        0      0        2 
  16 chr16_64273446     ASom    T    A        0      0        2 
  16 chr16_64273446     HCab    T    A        0      0        2 
  16 chr16_64273446     HPrz    T    A      0.5      1        2 
  16 chr16_64273446     ZBoe    T    A        0      0        2 
  16 chr16_64273446     ZGre    T    A        0      0        2 
  16 chr16_64273446     ZHar    T    A        0      0        2 
  16 chr16_64273446   Sample    T    A        0      0        2 
  16 chr16_64294038     AAsi    G    A        0      0        2 
  16 chr16_64294038     AKia    G    A        0      0        2 
  16 chr16_64294038     AOna    G    A        0      0        2 
  16 chr16_64294038     ASom    G    A        0      0        2 
  16 chr16_64294038     HCab    G    A        0      0        2 
  16 chr16_64294038     HPrz    G    A        0      0        2 
  16 chr16_64294038     ZBoe    G    A        0      0        2 
  16 chr16_64294038     ZGre    G    A      0.5      1        2 
  16 chr16_64294038     ZHar    G    A        0      0        2 
  16 chr16_64294038   Sample    G    A        0      0        2 
  16 chr16_64304213     AAsi    C    A        0      0        2 
  16 chr16_64304213     AKia    C    A        0      0        2 
  16 chr16_64304213     AOna    C    A        0      0        2 
  16 chr16_64304213     ASom    C    A        0      0        2 
  16 chr16_64304213     HCab    C    A      0.5      1        2 
  16 chr16_64304213     HPrz    C    A        0      0        2 
  16 chr16_64304213     ZBoe    C    A        0      0        2 
  16 chr16_64304213     ZGre    C    A        0      0        2 
  16 chr16_64304213     ZHar    C    A        0      0        2 
  16 chr16_64304213   Sample    C    A        0      0        2 
  16 chr16_64306260     AAsi    C    T        0      0        2 
  16 chr16_64306260     AKia    C    T        0      0        2 
  16 chr16_64306260     AOna    C    T        0      0        2 
  16 chr16_64306260     ASom    C    T        0      0        2 
  16 chr16_64306260     HCab    C    T        0      0        2 
  16 chr16_64306260     HPrz    C    T        0      0        2 
  16 chr16_64306260     ZBoe    C    T        1      2        2 
  16 chr16_64306260     ZGre    C    T        1      2        2 
  16 chr16_64306260     ZHar    C    T        1      2        2 
  16 chr16_64306260   Sample    C    T        0      0        2 
  16 chr16_64321991     AAsi    G    T        0      0        2 
  16 chr16_64321991     AKia    G    T        0      0        2 
  16 chr16_64321991     AOna    G    T        0      0        2 
  16 chr16_64321991     ASom    G    T        0      0        2 
  16 chr16_64321991     HCab    G    T        0      0        2 
  16 chr16_64321991     HPrz    G    T        0      0        2 
  16 chr16_64321991     ZBoe    G    T        0      0        2 
  16 chr16_64321991     ZGre    G    T        0      0        2 
  16 chr16_64321991     ZHar    G    T        1      2        2 
  16 chr16_64321991   Sample    G    T        0      0        2 
  16 chr16_64323163     AAsi    A    T        0      0        2 
  16 chr16_64323163     AKia    A    T      0.5      1        2 
  16 chr16_64323163     AOna    A    T        0      0        2 
  16 chr16_64323163     ASom    A    T        0      0        2 
  16 chr16_64323163     HCab    A    T        0      0        2 
  16 chr16_64323163     HPrz    A    T        0      0        2 
  16 chr16_64323163     ZBoe    A    T        0      0        2 
  16 chr16_64323163     ZGre    A    T        0      0        2 
  16 chr16_64323163     ZHar    A    T        0      0        2 
  16 chr16_64323163   Sample    A    T        0      0        2 
  16 chr16_64325574     AAsi    C    T        0      0        2 
  16 chr16_64325574     AKia    C    T        0      0        2 
  16 chr16_64325574     AOna    C    T        0      0        2 
  16 chr16_64325574     ASom    C    T        0      0        2 
  16 chr16_64325574     HCab    C    T      0.5      1        2 
  16 chr16_64325574     HPrz    C    T      0.5      1        2 
  16 chr16_64325574     ZBoe    C    T        0      0        2 
  16 chr16_64325574     ZGre    C    T        0      0        2 
  16 chr16_64325574     ZHar    C    T        0      0        2 
  16 chr16_64325574   Sample    C    T        0      0        2 
  16 chr16_64330455     AAsi    C    G        0      0        2 
  16 chr16_64330455     AKia    C    G        0      0        2 
  16 chr16_64330455     AOna    C    G        0      0        2 
  16 chr16_64330455     ASom    C    G      0.5      1        2 
  16 chr16_64330455     HCab    C    G        0      0        2 
  16 chr16_64330455     HPrz    C    G        0      0        2 
  16 chr16_64330455     ZBoe    C    G        0      0        2 
  16 chr16_64330455     ZGre    C    G        0      0        2 
  16 chr16_64330455     ZHar    C    G        0      0        2 
  16 chr16_64330455   Sample    C    G        0      0        2 
  16 chr16_64332235     AAsi    G    A        0      0        2 
  16 chr16_64332235     AKia    G    A        1      2        2 
  16 chr16_64332235     AOna    G    A        0      0        2 
  16 chr16_64332235     ASom    G    A        0      0        2 
  16 chr16_64332235     HCab    G    A        0      0        2 
  16 chr16_64332235     HPrz    G    A        0      0        2 
  16 chr16_64332235     ZBoe    G    A        0      0        2 
  16 chr16_64332235     ZGre    G    A        0      0        2 
  16 chr16_64332235     ZHar    G    A        0      0        2 
  16 chr16_64332235   Sample    G    A        0      0        2 
  16 chr16_64352689     AAsi    T    C        0      0        2 
  16 chr16_64352689     AKia    T    C        0      0        2 
  16 chr16_64352689     AOna    T    C        0      0        2 
  16 chr16_64352689     ASom    T    C        0      0        2 
  16 chr16_64352689     HCab    T    C        1      2        2 
  16 chr16_64352689     HPrz    T    C        1      2        2 
  16 chr16_64352689     ZBoe    T    C        0      0        2 
  16 chr16_64352689     ZGre    T    C        0      0        2 
  16 chr16_64352689     ZHar    T    C        0      0        2 
  16 chr16_64352689   Sample    T    C        0      0        2 
  16 chr16_64357659     AAsi    C    A        0      0        2 
  16 chr16_64357659     AKia    C    A        0      0        2 
  16 chr16_64357659     AOna    C    A        0      0        2 
  16 chr16_64357659     ASom    C    A        0      0        2 
  16 chr16_64357659     HCab    C    A        0      0        2 
  16 chr16_64357659     HPrz    C    A        0      0        2 
  16 chr16_64357659     ZBoe    C    A        0      0        2 
  16 chr16_64357659     ZGre    C    A        0      0        2 
  16 chr16_64357659     ZHar    C    A        1      2        2 
  16 chr16_64357659   Sample    C    A        0      0        2 
  16 chr16_64377880     AAsi    G    A        0      0        2 
  16 chr16_64377880     AKia    G    A        0      0        2 
  16 chr16_64377880     AOna    G    A        0      0        2 
  16 chr16_64377880     ASom    G    A        0      0        2 
  16 chr16_64377880     HCab    G    A        1      2        2 
  16 chr16_64377880     HPrz    G    A        1      2        2 
  16 chr16_64377880     ZBoe    G    A        0      0        2 
  16 chr16_64377880     ZGre    G    A        0      0        2 
  16 chr16_64377880     ZHar    G    A        0      0        2 
  16 chr16_64377880   Sample    G    A        0      0        2 
  16 chr16_64378573     AAsi    T    G        0      0        2 
  16 chr16_64378573     AKia    T    G      0.5      1        2 
  16 chr16_64378573     AOna    T    G        0      0        2 
  16 chr16_64378573     ASom    T    G        0      0        2 
  16 chr16_64378573     HCab    T    G        0      0        2 
  16 chr16_64378573     HPrz    T    G        0      0        2 
  16 chr16_64378573     ZBoe    T    G        0      0        2 
  16 chr16_64378573     ZGre    T    G        0      0        2 
  16 chr16_64378573     ZHar    T    G        0      0        2 
  16 chr16_64378573   Sample    T    G        0      0        2 
  16 chr16_64382919     AAsi    G    C        0      0        2 
  16 chr16_64382919     AKia    G    C        0      0        2 
  16 chr16_64382919     AOna    G    C        0      0        2 
  16 chr16_64382919     ASom    G    C        0      0        2 
  16 chr16_64382919     HCab    G    C        0      0        2 
  16 chr16_64382919     HPrz    G    C        0      0        2 
  16 chr16_64382919     ZBoe    G    C        0      0        2 
  16 chr16_64382919     ZGre    G    C        1      2        2 
  16 chr16_64382919     ZHar    G    C        0      0        2 
  16 chr16_64382919   Sample    G    C        0      0        2 
  16 chr16_64388191     AAsi    T    C        0      0        2 
  16 chr16_64388191     AKia    T    C        0      0        2 
  16 chr16_64388191     AOna    T    C        0      0        2 
  16 chr16_64388191     ASom    T    C        0      0        2 
  16 chr16_64388191     HCab    T    C        0      0        2 
  16 chr16_64388191     HPrz    T    C        0      0        2 
  16 chr16_64388191     ZBoe    T    C        0      0        2 
  16 chr16_64388191     ZGre    T    C        0      0        2 
  16 chr16_64388191     ZHar    T    C        1      2        2 
  16 chr16_64388191   Sample    T    C        0      0        2 
  16 chr16_64400746     AAsi    G    A        0      0        2 
  16 chr16_64400746     AKia    G    A        0      0        2 
  16 chr16_64400746     AOna    G    A        0      0        2 
  16 chr16_64400746     ASom    G    A        0      0        2 
  16 chr16_64400746     HCab    G    A        1      2        2 
  16 chr16_64400746     HPrz    G    A        1      2        2 
  16 chr16_64400746     ZBoe    G    A        0      0        2 
  16 chr16_64400746     ZGre    G    A        0      0        2 
  16 chr16_64400746     ZHar    G    A        0      0        2 
  16 chr16_64400746   Sample    G    A        0      0        2 
  16 chr16_64402253     AAsi    G    C        0      0        2 
  16 chr16_64402253     AKia    G    C        0      0        2 
  16 chr16_64402253     AOna    G    C        0      0        2 
  16 chr16_64402253     ASom    G    C        0      0        2 
  16 chr16_64402253     HCab    G    C        1      2        2 
  16 chr16_64402253     HPrz    G    C        1      2        2 
  16 chr16_64402253     ZBoe    G    C        0      0        2 
  16 chr16_64402253     ZGre    G    C        0      0        2 
  16 chr16_64402253     ZHar    G    C        0      0        2 
  16 chr16_64402253   Sample    G    C        0      0        2 
  16 chr16_64407006     AAsi    A    G        0      0        2 
  16 chr16_64407006     AKia    A    G        0      0        2 
  16 chr16_64407006     AOna    A    G        0      0        2 
  16 chr16_64407006     ASom    A    G        0      0        2 
  16 chr16_64407006     HCab    A    G        0      0        2 
  16 chr16_64407006     HPrz    A    G        0      0        2 
  16 chr16_64407006     ZBoe    A    G      0.5      1        2 
  16 chr16_64407006     ZGre    A    G        0      0        2 
  16 chr16_64407006     ZHar    A    G        0      0        2 
  16 chr16_64407006   Sample    A    G        0      0        2 
  16 chr16_64412080     AAsi    C    T        0      0        2 
  16 chr16_64412080     AKia    C    T        1      2        2 
  16 chr16_64412080     AOna    C    T        0      0        2 
  16 chr16_64412080     ASom    C    T        0      0        2 
  16 chr16_64412080     HCab    C    T        0      0        2 
  16 chr16_64412080     HPrz    C    T        0      0        2 
  16 chr16_64412080     ZBoe    C    T        0      0        2 
  16 chr16_64412080     ZGre    C    T        0      0        2 
  16 chr16_64412080     ZHar    C    T        0      0        2 
  16 chr16_64412080   Sample    C    T        0      0        2 
  16 chr16_64412684     AAsi    C    T        0      0        2 
  16 chr16_64412684     AKia    C    T        0      0        2 
  16 chr16_64412684     AOna    C    T        1      2        2 
  16 chr16_64412684     ASom    C    T        0      0        2 
  16 chr16_64412684     HCab    C    T        0      0        2 
  16 chr16_64412684     HPrz    C    T        0      0        2 
  16 chr16_64412684     ZBoe    C    T        0      0        2 
  16 chr16_64412684     ZGre    C    T        0      0        2 
  16 chr16_64412684     ZHar    C    T        0      0        2 
  16 chr16_64412684   Sample    C    T        0      0        2 
  16 chr16_64426652     AAsi    T    C        0      0        2 
  16 chr16_64426652     AKia    T    C        0      0        2 
  16 chr16_64426652     AOna    T    C        1      2        2 
  16 chr16_64426652     ASom    T    C        0      0        2 
  16 chr16_64426652     HCab    T    C        0      0        2 
  16 chr16_64426652     HPrz    T    C        0      0        2 
  16 chr16_64426652     ZBoe    T    C        0      0        2 
  16 chr16_64426652     ZGre    T    C        0      0        2 
  16 chr16_64426652     ZHar    T    C        0      0        2 
  16 chr16_64426652   Sample    T    C        0      0        2 
  16 chr16_64429907     AAsi    T    C        0      0        2 
  16 chr16_64429907     AKia    T    C        0      0        2 
  16 chr16_64429907     AOna    T    C        0      0        2 
  16 chr16_64429907     ASom    T    C        0      0        2 
  16 chr16_64429907     HCab    T    C        0      0        2 
  16 chr16_64429907     HPrz    T    C        0      0        2 
  16 chr16_64429907     ZBoe    T    C        0      0        2 
  16 chr16_64429907     ZGre    T    C      0.5      1        2 
  16 chr16_64429907     ZHar    T    C        0      0        2 
  16 chr16_64429907   Sample    T    C        0      0        2 
  16 chr16_64432365     AAsi    A    G        0      0        2 
  16 chr16_64432365     AKia    A    G        0      0        2 
  16 chr16_64432365     AOna    A    G        0      0        2 
  16 chr16_64432365     ASom    A    G        0      0        2 
  16 chr16_64432365     HCab    A    G        1      2        2 
  16 chr16_64432365     HPrz    A    G        1      2        2 
  16 chr16_64432365     ZBoe    A    G        0      0        2 
  16 chr16_64432365     ZGre    A    G        0      0        2 
  16 chr16_64432365     ZHar    A    G        0      0        2 
  16 chr16_64432365   Sample    A    G        0      0        2 
  16 chr16_64433577     AAsi    A    C        0      0        2 
  16 chr16_64433577     AKia    A    C        0      0        2 
  16 chr16_64433577     AOna    A    C        0      0        2 
  16 chr16_64433577     ASom    A    C        0      0        2 
  16 chr16_64433577     HCab    A    C        0      0        2 
  16 chr16_64433577     HPrz    A    C        0      0        2 
  16 chr16_64433577     ZBoe    A    C        0      0        2 
  16 chr16_64433577     ZGre    A    C        0      0        2 
  16 chr16_64433577     ZHar    A    C        1      2        2 
  16 chr16_64433577   Sample    A    C        0      0        2 
  16 chr16_64438464     AAsi    C    T        1      2        2 
  16 chr16_64438464     AKia    C    T        0      0        2 
  16 chr16_64438464     AOna    C    T        0      0        2 
  16 chr16_64438464     ASom    C    T        0      0        2 
  16 chr16_64438464     HCab    C    T        0      0        2 
  16 chr16_64438464     HPrz    C    T        0      0        2 
  16 chr16_64438464     ZBoe    C    T        0      0        2 
  16 chr16_64438464     ZGre    C    T        0      0        2 
  16 chr16_64438464     ZHar    C    T        0      0        2 
  16 chr16_64438464   Sample    C    T        1      2        2 
  16 chr16_64461746     AAsi    C    T        1      2        2 
  16 chr16_64461746     AKia    C    T        0      0        2 
  16 chr16_64461746     AOna    C    T        0      0        2 
  16 chr16_64461746     ASom    C    T        1      2        2 
  16 chr16_64461746     HCab    C    T        0      0        2 
  16 chr16_64461746     HPrz    C    T        0      0        2 
  16 chr16_64461746     ZBoe    C    T        0      0        2 
  16 chr16_64461746     ZGre    C    T        0      0        2 
  16 chr16_64461746     ZHar    C    T        0      0        2 
  16 chr16_64461746   Sample    C    T        1      2        2 
  16 chr16_64468670     AAsi    G    A        0      0        2 
  16 chr16_64468670     AKia    G    A        0      0        2 
  16 chr16_64468670     AOna    G    A        0      0        2 
  16 chr16_64468670     ASom    G    A        0      0        2 
  16 chr16_64468670     HCab    G    A        0      0        2 
  16 chr16_64468670     HPrz    G    A        0      0        2 
  16 chr16_64468670     ZBoe    G    A        1      2        2 
  16 chr16_64468670     ZGre    G    A        0      0        2 
  16 chr16_64468670     ZHar    G    A        0      0        2 
  16 chr16_64468670   Sample    G    A        0      0        2 
  16 chr16_64472856     AAsi    T    C        0      0        2 
  16 chr16_64472856     AKia    T    C        0      0        2 
  16 chr16_64472856     AOna    T    C        0      0        2 
  16 chr16_64472856     ASom    T    C        0      0        2 
  16 chr16_64472856     HCab    T    C        0      0        2 
  16 chr16_64472856     HPrz    T    C        0      0        2 
  16 chr16_64472856     ZBoe    T    C      0.5      1        2 
  16 chr16_64472856     ZGre    T    C        0      0        2 
  16 chr16_64472856     ZHar    T    C        0      0        2 
  16 chr16_64472856   Sample    T    C        0      0        2 
  16 chr16_64481158     AAsi    G    T        0      0        2 
  16 chr16_64481158     AKia    G    T        0      0        2 
  16 chr16_64481158     AOna    G    T        0      0        2 
  16 chr16_64481158     ASom    G    T        0      0        2 
  16 chr16_64481158     HCab    G    T        0      0        2 
  16 chr16_64481158     HPrz    G    T        0      0        2 
  16 chr16_64481158     ZBoe    G    T      0.5      1        2 
  16 chr16_64481158     ZGre    G    T        1      2        2 
  16 chr16_64481158     ZHar    G    T        0      0        2 
  16 chr16_64481158   Sample    G    T        0      0        2 
  16 chr16_64485387     AAsi    A    G        0      0        2 
  16 chr16_64485387     AKia    A    G        0      0        2 
  16 chr16_64485387     AOna    A    G        0      0        2 
  16 chr16_64485387     ASom    A    G      0.5      1        2 
  16 chr16_64485387     HCab    A    G        0      0        2 
  16 chr16_64485387     HPrz    A    G        0      0        2 
  16 chr16_64485387     ZBoe    A    G        0      0        2 
  16 chr16_64485387     ZGre    A    G        0      0        2 
  16 chr16_64485387     ZHar    A    G        0      0        2 
  16 chr16_64485387   Sample    A    G        0      0        2 
  16 chr16_64485429     AAsi    G    C        0      0        2 
  16 chr16_64485429     AKia    G    C        0      0        2 
  16 chr16_64485429     AOna    G    C        0      0        2 
  16 chr16_64485429     ASom    G    C        0      0        2 
  16 chr16_64485429     HCab    G    C        0      0        2 
  16 chr16_64485429     HPrz    G    C        0      0        2 
  16 chr16_64485429     ZBoe    G    C      0.5      1        2 
  16 chr16_64485429     ZGre    G    C        0      0        2 
  16 chr16_64485429     ZHar    G    C        0      0        2 
  16 chr16_64485429   Sample    G    C        0      0        2 
  16 chr16_64498384     AAsi    T    C        0      0        2 
  16 chr16_64498384     AKia    T    C        0      0        2 
  16 chr16_64498384     AOna    T    C        1      2        2 
  16 chr16_64498384     ASom    T    C        0      0        2 
  16 chr16_64498384     HCab    T    C        0      0        2 
  16 chr16_64498384     HPrz    T    C        0      0        2 
  16 chr16_64498384     ZBoe    T    C        0      0        2 
  16 chr16_64498384     ZGre    T    C        0      0        2 
  16 chr16_64498384     ZHar    T    C        0      0        2 
  16 chr16_64498384   Sample    T    C        0      0        2 
  16 chr16_64499492     AAsi    T    G        0      0        2 
  16 chr16_64499492     AKia    T    G        0      0        2 
  16 chr16_64499492     AOna    T    G        0      0        2 
  16 chr16_64499492     ASom    T    G        0      0        2 
  16 chr16_64499492     HCab    T    G        0      0        2 
  16 chr16_64499492     HPrz    T    G        0      0        2 
  16 chr16_64499492     ZBoe    T    G      0.5      1        2 
  16 chr16_64499492     ZGre    T    G        0      0        2 
  16 chr16_64499492     ZHar    T    G        0      0        2 
  16 chr16_64499492   Sample    T    G        0      0        2 
  16 chr16_64511708     AAsi    G    T        0      0        2 
  16 chr16_64511708     AKia    G    T        0      0        2 
  16 chr16_64511708     AOna    G    T        0      0        2 
  16 chr16_64511708     ASom    G    T        0      0        2 
  16 chr16_64511708     HCab    G    T        1      2        2 
  16 chr16_64511708     HPrz    G    T        1      2        2 
  16 chr16_64511708     ZBoe    G    T        0      0        2 
  16 chr16_64511708     ZGre    G    T        0      0        2 
  16 chr16_64511708     ZHar    G    T        0      0        2 
  16 chr16_64511708   Sample    G    T        0      0        2 
  16 chr16_64513124     AAsi    C    T        0      0        2 
  16 chr16_64513124     AKia    C    T        0      0        2 
  16 chr16_64513124     AOna    C    T        0      0        2 
  16 chr16_64513124     ASom    C    T        0      0        2 
  16 chr16_64513124     HCab    C    T        0      0        2 
  16 chr16_64513124     HPrz    C    T        0      0        2 
  16 chr16_64513124     ZBoe    C    T        0      0        2 
  16 chr16_64513124     ZGre    C    T      0.5      1        2 
  16 chr16_64513124     ZHar    C    T        0      0        2 
  16 chr16_64513124   Sample    C    T        0      0        2 
  16 chr16_64514623     AAsi    T    A        0      0        2 
  16 chr16_64514623     AKia    T    A        0      0        2 
  16 chr16_64514623     AOna    T    A        0      0        2 
  16 chr16_64514623     ASom    T    A        0      0        2 
  16 chr16_64514623     HCab    T    A        0      0        2 
  16 chr16_64514623     HPrz    T    A        0      0        2 
  16 chr16_64514623     ZBoe    T    A        0      0        2 
  16 chr16_64514623     ZGre    T    A        1      2        2 
  16 chr16_64514623     ZHar    T    A        0      0        2 
  16 chr16_64514623   Sample    T    A        0      0        2 
  16 chr16_64515306     AAsi    G    A        0      0        2 
  16 chr16_64515306     AKia    G    A        0      0        2 
  16 chr16_64515306     AOna    G    A        0      0        2 
  16 chr16_64515306     ASom    G    A        0      0        2 
  16 chr16_64515306     HCab    G    A        1      2        2 
  16 chr16_64515306     HPrz    G    A        1      2        2 
  16 chr16_64515306     ZBoe    G    A        0      0        2 
  16 chr16_64515306     ZGre    G    A        0      0        2 
  16 chr16_64515306     ZHar    G    A        0      0        2 
  16 chr16_64515306   Sample    G    A        0      0        2 
  16 chr16_64520410     AAsi    A    G        0      0        2 
  16 chr16_64520410     AKia    A    G      0.5      1        2 
  16 chr16_64520410     AOna    A    G        0      0        2 
  16 chr16_64520410     ASom    A    G        0      0        2 
  16 chr16_64520410     HCab    A    G        1      2        2 
  16 chr16_64520410     HPrz    A    G        1      2        2 
  16 chr16_64520410     ZBoe    A    G        0      0        2 
  16 chr16_64520410     ZGre    A    G        0      0        2 
  16 chr16_64520410     ZHar    A    G        0      0        2 
  16 chr16_64520410   Sample    A    G        0      0        2 
  16 chr16_64529753     AAsi    G    A        0      0        2 
  16 chr16_64529753     AKia    G    A        0      0        2 
  16 chr16_64529753     AOna    G    A      0.5      1        2 
  16 chr16_64529753     ASom    G    A        0      0        2 
  16 chr16_64529753     HCab    G    A        0      0        2 
  16 chr16_64529753     HPrz    G    A        0      0        2 
  16 chr16_64529753     ZBoe    G    A        0      0        2 
  16 chr16_64529753     ZGre    G    A        0      0        2 
  16 chr16_64529753     ZHar    G    A        0      0        2 
  16 chr16_64529753   Sample    G    A        0      0        2 
  16 chr16_64530853     AAsi    T    C        0      0        2 
  16 chr16_64530853     AKia    T    C        0      0        2 
  16 chr16_64530853     AOna    T    C      0.5      1        2 
  16 chr16_64530853     ASom    T    C        0      0        2 
  16 chr16_64530853     HCab    T    C        0      0        2 
  16 chr16_64530853     HPrz    T    C        0      0        2 
  16 chr16_64530853     ZBoe    T    C        0      0        2 
  16 chr16_64530853     ZGre    T    C        0      0        2 
  16 chr16_64530853     ZHar    T    C        0      0        2 
  16 chr16_64530853   Sample    T    C        0      0        2 
  16 chr16_64532888     AAsi    C    A        0      0        2 
  16 chr16_64532888     AKia    C    A        0      0        2 
  16 chr16_64532888     AOna    C    A        0      0        2 
  16 chr16_64532888     ASom    C    A        0      0        2 
  16 chr16_64532888     HCab    C    A        0      0        2 
  16 chr16_64532888     HPrz    C    A      0.5      1        2 
  16 chr16_64532888     ZBoe    C    A        0      0        2 
  16 chr16_64532888     ZGre    C    A        0      0        2 
  16 chr16_64532888     ZHar    C    A        0      0        2 
  16 chr16_64532888   Sample    C    A        0      0        2 
  16 chr16_64544851     AAsi    G    A        0      0        2 
  16 chr16_64544851     AKia    G    A        0      0        2 
  16 chr16_64544851     AOna    G    A        0      0        2 
  16 chr16_64544851     ASom    G    A      0.5      1        2 
  16 chr16_64544851     HCab    G    A        0      0        2 
  16 chr16_64544851     HPrz    G    A        0      0        2 
  16 chr16_64544851     ZBoe    G    A        0      0        2 
  16 chr16_64544851     ZGre    G    A        0      0        2 
  16 chr16_64544851     ZHar    G    A        0      0        2 
  16 chr16_64544851   Sample    G    A        0      0        2 
  16 chr16_64545855     AAsi    G    A        1      2        2 
  16 chr16_64545855     AKia    G    A        0      0        2 
  16 chr16_64545855     AOna    G    A      0.5      1        2 
  16 chr16_64545855     ASom    G    A      0.5      1        2 
  16 chr16_64545855     HCab    G    A        0      0        2 
  16 chr16_64545855     HPrz    G    A        0      0        2 
  16 chr16_64545855     ZBoe    G    A        0      0        2 
  16 chr16_64545855     ZGre    G    A        0      0        2 
  16 chr16_64545855     ZHar    G    A        0      0        2 
  16 chr16_64545855   Sample    G    A        1      2        2 
  16 chr16_64552389     AAsi    G    A        0      0        2 
  16 chr16_64552389     AKia    G    A        0      0        2 
  16 chr16_64552389     AOna    G    A      0.5      1        2 
  16 chr16_64552389     ASom    G    A        0      0        2 
  16 chr16_64552389     HCab    G    A        0      0        2 
  16 chr16_64552389     HPrz    G    A        0      0        2 
  16 chr16_64552389     ZBoe    G    A        0      0        2 
  16 chr16_64552389     ZGre    G    A        0      0        2 
  16 chr16_64552389     ZHar    G    A        0      0        2 
  16 chr16_64552389   Sample    G    A        0      0        2 
  16 chr16_64564073     AAsi    G    C        0      0        2 
  16 chr16_64564073     AKia    G    C        0      0        2 
  16 chr16_64564073     AOna    G    C      0.5      1        2 
  16 chr16_64564073     ASom    G    C        0      0        2 
  16 chr16_64564073     HCab    G    C        0      0        2 
  16 chr16_64564073     HPrz    G    C        0      0        2 
  16 chr16_64564073     ZBoe    G    C        0      0        2 
  16 chr16_64564073     ZGre    G    C        0      0        2 
  16 chr16_64564073     ZHar    G    C        0      0        2 
  16 chr16_64564073   Sample    G    C        0      0        2 
  16 chr16_64565927     AAsi    G    T        0      0        2 
  16 chr16_64565927     AKia    G    T        0      0        2 
  16 chr16_64565927     AOna    G    T        0      0        2 
  16 chr16_64565927     ASom    G    T        0      0        2 
  16 chr16_64565927     HCab    G    T        0      0        2 
  16 chr16_64565927     HPrz    G    T        0      0        2 
  16 chr16_64565927     ZBoe    G    T        0      0        2 
  16 chr16_64565927     ZGre    G    T        0      0        2 
  16 chr16_64565927     ZHar    G    T        1      2        2 
  16 chr16_64565927   Sample    G    T        0      0        2 
  16 chr16_64566893     AAsi    C    G        0      0        2 
  16 chr16_64566893     AKia    C    G        0      0        2 
  16 chr16_64566893     AOna    C    G        0      0        2 
  16 chr16_64566893     ASom    C    G        0      0        2 
  16 chr16_64566893     HCab    C    G        0      0        2 
  16 chr16_64566893     HPrz    C    G        0      0        2 
  16 chr16_64566893     ZBoe    C    G        0      0        2 
  16 chr16_64566893     ZGre    C    G        0      0        2 
  16 chr16_64566893     ZHar    C    G      0.5      1        2 
  16 chr16_64566893   Sample    C    G        0      0        2 
  16 chr16_64572834     AAsi    A    G        0      0        2 
  16 chr16_64572834     AKia    A    G        1      2        2 
  16 chr16_64572834     AOna    A    G        0      0        2 
  16 chr16_64572834     ASom    A    G        0      0        2 
  16 chr16_64572834     HCab    A    G        0      0        2 
  16 chr16_64572834     HPrz    A    G        0      0        2 
  16 chr16_64572834     ZBoe    A    G        0      0        2 
  16 chr16_64572834     ZGre    A    G        0      0        2 
  16 chr16_64572834     ZHar    A    G        0      0        2 
  16 chr16_64572834   Sample    A    G        0      0        2 
  16 chr16_64578547     AAsi    A    G        0      0        2 
  16 chr16_64578547     AKia    A    G        0      0        2 
  16 chr16_64578547     AOna    A    G        0      0        2 
  16 chr16_64578547     ASom    A    G        0      0        2 
  16 chr16_64578547     HCab    A    G        0      0        2 
  16 chr16_64578547     HPrz    A    G        0      0        2 
  16 chr16_64578547     ZBoe    A    G      0.5      1        2 
  16 chr16_64578547     ZGre    A    G        0      0        2 
  16 chr16_64578547     ZHar    A    G        0      0        2 
  16 chr16_64578547   Sample    A    G        0      0        2 
  16 chr16_64580627     AAsi    C    T        0      0        2 
  16 chr16_64580627     AKia    C    T        0      0        2 
  16 chr16_64580627     AOna    C    T        0      0        2 
  16 chr16_64580627     ASom    C    T        0      0        2 
  16 chr16_64580627     HCab    C    T        1      2        2 
  16 chr16_64580627     HPrz    C    T        1      2        2 
  16 chr16_64580627     ZBoe    C    T        0      0        2 
  16 chr16_64580627     ZGre    C    T        0      0        2 
  16 chr16_64580627     ZHar    C    T        0      0        2 
  16 chr16_64580627   Sample    C    T        0      0        2 
  16 chr16_64588389     AAsi    T    A        0      0        2 
  16 chr16_64588389     AKia    T    A      0.5      1        2 
  16 chr16_64588389     AOna    T    A        0      0        2 
  16 chr16_64588389     ASom    T    A        0      0        2 
  16 chr16_64588389     HCab    T    A        0      0        2 
  16 chr16_64588389     HPrz    T    A        0      0        2 
  16 chr16_64588389     ZBoe    T    A        0      0        2 
  16 chr16_64588389     ZGre    T    A        0      0        2 
  16 chr16_64588389     ZHar    T    A        0      0        2 
  16 chr16_64588389   Sample    T    A        0      0        2 
  16 chr16_64588972     AAsi    T    C        0      0        2 
  16 chr16_64588972     AKia    T    C      0.5      1        2 
  16 chr16_64588972     AOna    T    C        0      0        2 
  16 chr16_64588972     ASom    T    C        0      0        2 
  16 chr16_64588972     HCab    T    C        0      0        2 
  16 chr16_64588972     HPrz    T    C        0      0        2 
  16 chr16_64588972     ZBoe    T    C        0      0        2 
  16 chr16_64588972     ZGre    T    C        0      0        2 
  16 chr16_64588972     ZHar    T    C        0      0        2 
  16 chr16_64588972   Sample    T    C        0      0        2 
  16 chr16_64591060     AAsi    A    G        0      0        2 
  16 chr16_64591060     AKia    A    G        0      0        2 
  16 chr16_64591060     AOna    A    G        0      0        2 
  16 chr16_64591060     ASom    A    G        0      0        2 
  16 chr16_64591060     HCab    A    G        0      0        2 
  16 chr16_64591060     HPrz    A    G      0.5      1        2 
  16 chr16_64591060     ZBoe    A    G        0      0        2 
  16 chr16_64591060     ZGre    A    G        0      0        2 
  16 chr16_64591060     ZHar    A    G        0      0        2 
  16 chr16_64591060   Sample    A    G        0      0        2 
  16 chr16_64594266     AAsi    G    C        0      0        2 
  16 chr16_64594266     AKia    G    C        0      0        2 
  16 chr16_64594266     AOna    G    C        0      0        2 
  16 chr16_64594266     ASom    G    C        1      2        2 
  16 chr16_64594266     HCab    G    C        0      0        2 
  16 chr16_64594266     HPrz    G    C        0      0        2 
  16 chr16_64594266     ZBoe    G    C        0      0        2 
  16 chr16_64594266     ZGre    G    C        0      0        2 
  16 chr16_64594266     ZHar    G    C        0      0        2 
  16 chr16_64594266   Sample    G    C        0      0        2 
  16 chr16_64594667     AAsi    T    G        0      0        2 
  16 chr16_64594667     AKia    T    G        0      0        2 
  16 chr16_64594667     AOna    T    G        0      0        2 
  16 chr16_64594667     ASom    T    G        0      0        2 
  16 chr16_64594667     HCab    T    G      0.5      1        2 
  16 chr16_64594667     HPrz    T    G      0.5      1        2 
  16 chr16_64594667     ZBoe    T    G        0      0        2 
  16 chr16_64594667     ZGre    T    G        0      0        2 
  16 chr16_64594667     ZHar    T    G        0      0        2 
  16 chr16_64594667   Sample    T    G        0      0        2 
  16 chr16_64611526     AAsi    C    G        0      0        2 
  16 chr16_64611526     AKia    C    G        0      0        2 
  16 chr16_64611526     AOna    C    G      0.5      1        2 
  16 chr16_64611526     ASom    C    G        0      0        2 
  16 chr16_64611526     HCab    C    G        0      0        2 
  16 chr16_64611526     HPrz    C    G        0      0        2 
  16 chr16_64611526     ZBoe    C    G        0      0        2 
  16 chr16_64611526     ZGre    C    G        0      0        2 
  16 chr16_64611526     ZHar    C    G        0      0        2 
  16 chr16_64611526   Sample    C    G        0      0        2 
  16 chr16_64614799     AAsi    A    G        0      0        2 
  16 chr16_64614799     AKia    A    G        0      0        2 
  16 chr16_64614799     AOna    A    G        0      0        2 
  16 chr16_64614799     ASom    A    G        0      0        2 
  16 chr16_64614799     HCab    A    G        0      0        2 
  16 chr16_64614799     HPrz    A    G        0      0        2 
  16 chr16_64614799     ZBoe    A    G        0      0        2 
  16 chr16_64614799     ZGre    A    G        1      2        2 
  16 chr16_64614799     ZHar    A    G        0      0        2 
  16 chr16_64614799   Sample    A    G        0      0        2 
  16 chr16_64618348     AAsi    A    G        0      0        2 
  16 chr16_64618348     AKia    A    G        0      0        2 
  16 chr16_64618348     AOna    A    G        0      0        2 
  16 chr16_64618348     ASom    A    G      0.5      1        2 
  16 chr16_64618348     HCab    A    G        0      0        2 
  16 chr16_64618348     HPrz    A    G        0      0        2 
  16 chr16_64618348     ZBoe    A    G        0      0        2 
  16 chr16_64618348     ZGre    A    G        0      0        2 
  16 chr16_64618348     ZHar    A    G        0      0        2 
  16 chr16_64618348   Sample    A    G        0      0        2 
  16 chr16_64618544     AAsi    T    C        0      0        2 
  16 chr16_64618544     AKia    T    C        0      0        2 
  16 chr16_64618544     AOna    T    C        0      0        2 
  16 chr16_64618544     ASom    T    C      0.5      1        2 
  16 chr16_64618544     HCab    T    C        0      0        2 
  16 chr16_64618544     HPrz    T    C        0      0        2 
  16 chr16_64618544     ZBoe    T    C        0      0        2 
  16 chr16_64618544     ZGre    T    C        0      0        2 
  16 chr16_64618544     ZHar    T    C        0      0        2 
  16 chr16_64618544   Sample    T    C        0      0        2 
  16 chr16_64624935     AAsi    C    T        0      0        2 
  16 chr16_64624935     AKia    C    T        0      0        2 
  16 chr16_64624935     AOna    C    T        0      0        2 
  16 chr16_64624935     ASom    C    T        0      0        2 
  16 chr16_64624935     HCab    C    T        0      0        2 
  16 chr16_64624935     HPrz    C    T        0      0        2 
  16 chr16_64624935     ZBoe    C    T      0.5      1        2 
  16 chr16_64624935     ZGre    C    T        0      0        2 
  16 chr16_64624935     ZHar    C    T        0      0        2 
  16 chr16_64624935   Sample    C    T        0      0        2 
  16 chr16_64628051     AAsi    A    G        0      0        2 
  16 chr16_64628051     AKia    A    G        0      0        2 
  16 chr16_64628051     AOna    A    G        0      0        2 
  16 chr16_64628051     ASom    A    G        0      0        2 
  16 chr16_64628051     HCab    A    G        0      0        2 
  16 chr16_64628051     HPrz    A    G        0      0        2 
  16 chr16_64628051     ZBoe    A    G      0.5      1        2 
  16 chr16_64628051     ZGre    A    G        0      0        2 
  16 chr16_64628051     ZHar    A    G        0      0        2 
  16 chr16_64628051   Sample    A    G        0      0        2 
  16 chr16_64631961     AAsi    G    C        0      0        2 
  16 chr16_64631961     AKia    G    C        0      0        2 
  16 chr16_64631961     AOna    G    C        0      0        2 
  16 chr16_64631961     ASom    G    C        0      0        2 
  16 chr16_64631961     HCab    G    C        0      0        2 
  16 chr16_64631961     HPrz    G    C        0      0        2 
  16 chr16_64631961     ZBoe    G    C        0      0        2 
  16 chr16_64631961     ZGre    G    C      0.5      1        2 
  16 chr16_64631961     ZHar    G    C        0      0        2 
  16 chr16_64631961   Sample    G    C        0      0        2 
  16 chr16_64633021     AAsi    C    T        0      0        2 
  16 chr16_64633021     AKia    C    T        0      0        2 
  16 chr16_64633021     AOna    C    T        0      0        2 
  16 chr16_64633021     ASom    C    T        0      0        2 
  16 chr16_64633021     HCab    C    T        0      0        2 
  16 chr16_64633021     HPrz    C    T        0      0        2 
  16 chr16_64633021     ZBoe    C    T        0      0        2 
  16 chr16_64633021     ZGre    C    T        0      0        2 
  16 chr16_64633021     ZHar    C    T      0.5      1        2 
  16 chr16_64633021   Sample    C    T        0      0        2 
  16 chr16_64648423     AAsi    A    C        0      0        2 
  16 chr16_64648423     AKia    A    C        0      0        2 
  16 chr16_64648423     AOna    A    C        0      0        2 
  16 chr16_64648423     ASom    A    C        0      0        2 
  16 chr16_64648423     HCab    A    C        1      2        2 
  16 chr16_64648423     HPrz    A    C        1      2        2 
  16 chr16_64648423     ZBoe    A    C        0      0        2 
  16 chr16_64648423     ZGre    A    C        0      0        2 
  16 chr16_64648423     ZHar    A    C        0      0        2 
  16 chr16_64648423   Sample    A    C        0      0        2 
  16 chr16_64651190     AAsi    A    G        0      0        2 
  16 chr16_64651190     AKia    A    G        0      0        2 
  16 chr16_64651190     AOna    A    G        0      0        2 
  16 chr16_64651190     ASom    A    G        0      0        2 
  16 chr16_64651190     HCab    A    G        0      0        2 
  16 chr16_64651190     HPrz    A    G        0      0        2 
  16 chr16_64651190     ZBoe    A    G        0      0        2 
  16 chr16_64651190     ZGre    A    G        0      0        2 
  16 chr16_64651190     ZHar    A    G        1      2        2 
  16 chr16_64651190   Sample    A    G        0      0        2 
  16 chr16_64653075     AAsi    A    G        0      0        2 
  16 chr16_64653075     AKia    A    G        0      0        2 
  16 chr16_64653075     AOna    A    G        0      0        2 
  16 chr16_64653075     ASom    A    G        0      0        2 
  16 chr16_64653075     HCab    A    G        1      2        2 
  16 chr16_64653075     HPrz    A    G        1      2        2 
  16 chr16_64653075     ZBoe    A    G        0      0        2 
  16 chr16_64653075     ZGre    A    G        0      0        2 
  16 chr16_64653075     ZHar    A    G        0      0        2 
  16 chr16_64653075   Sample    A    G        0      0        2 
  16 chr16_64655208     AAsi    T    C        0      0        2 
  16 chr16_64655208     AKia    T    C        0      0        2 
  16 chr16_64655208     AOna    T    C        0      0        2 
  16 chr16_64655208     ASom    T    C        0      0        2 
  16 chr16_64655208     HCab    T    C      0.5      1        2 
  16 chr16_64655208     HPrz    T    C        0      0        2 
  16 chr16_64655208     ZBoe    T    C        0      0        2 
  16 chr16_64655208     ZGre    T    C        0      0        2 
  16 chr16_64655208     ZHar    T    C        0      0        2 
  16 chr16_64655208   Sample    T    C        0      0        2 
  16 chr16_64655570     AAsi    C    T      0.5      1        2 
  16 chr16_64655570     AKia    C    T        0      0        2 
  16 chr16_64655570     AOna    C    T        0      0        2 
  16 chr16_64655570     ASom    C    T        0      0        2 
  16 chr16_64655570     HCab    C    T        0      0        2 
  16 chr16_64655570     HPrz    C    T        0      0        2 
  16 chr16_64655570     ZBoe    C    T        0      0        2 
  16 chr16_64655570     ZGre    C    T        0      0        2 
  16 chr16_64655570     ZHar    C    T        0      0        2 
  16 chr16_64655570   Sample    C    T        0      0        2 
  16 chr16_64658122     AAsi    T    C        0      0        2 
  16 chr16_64658122     AKia    T    C        0      0        2 
  16 chr16_64658122     AOna    T    C        0      0        2 
  16 chr16_64658122     ASom    T    C        0      0        2 
  16 chr16_64658122     HCab    T    C        0      0        2 
  16 chr16_64658122     HPrz    T    C        0      0        2 
  16 chr16_64658122     ZBoe    T    C      0.5      1        2 
  16 chr16_64658122     ZGre    T    C        0      0        2 
  16 chr16_64658122     ZHar    T    C        1      2        2 
  16 chr16_64658122   Sample    T    C        0      0        2 
  16 chr16_64659825     AAsi    T    A        0      0        2 
  16 chr16_64659825     AKia    T    A        0      0        2 
  16 chr16_64659825     AOna    T    A        0      0        2 
  16 chr16_64659825     ASom    T    A        0      0        2 
  16 chr16_64659825     HCab    T    A        1      2        2 
  16 chr16_64659825     HPrz    T    A        1      2        2 
  16 chr16_64659825     ZBoe    T    A        0      0        2 
  16 chr16_64659825     ZGre    T    A        0      0        2 
  16 chr16_64659825     ZHar    T    A        0      0        2 
  16 chr16_64659825   Sample    T    A        0      0        2 
  16 chr16_64661857     AAsi    G    A        0      0        2 
  16 chr16_64661857     AKia    G    A        1      2        2 
  16 chr16_64661857     AOna    G    A        0      0        2 
  16 chr16_64661857     ASom    G    A        0      0        2 
  16 chr16_64661857     HCab    G    A        0      0        2 
  16 chr16_64661857     HPrz    G    A        0      0        2 
  16 chr16_64661857     ZBoe    G    A        0      0        2 
  16 chr16_64661857     ZGre    G    A        0      0        2 
  16 chr16_64661857     ZHar    G    A        0      0        2 
  16 chr16_64661857   Sample    G    A        0      0        2 
  16 chr16_64662823     AAsi    G    A        0      0        2 
  16 chr16_64662823     AKia    G    A        0      0        2 
  16 chr16_64662823     AOna    G    A        0      0        2 
  16 chr16_64662823     ASom    G    A        0      0        2 
  16 chr16_64662823     HCab    G    A        0      0        2 
  16 chr16_64662823     HPrz    G    A        0      0        2 
  16 chr16_64662823     ZBoe    G    A      0.5      1        2 
  16 chr16_64662823     ZGre    G    A        0      0        2 
  16 chr16_64662823     ZHar    G    A        0      0        2 
  16 chr16_64662823   Sample    G    A        0      0        2 
  16 chr16_64680814     AAsi    T    C        0      0        2 
  16 chr16_64680814     AKia    T    C        0      0        2 
  16 chr16_64680814     AOna    T    C        0      0        2 
  16 chr16_64680814     ASom    T    C        0      0        2 
  16 chr16_64680814     HCab    T    C        1      2        2 
  16 chr16_64680814     HPrz    T    C        1      2        2 
  16 chr16_64680814     ZBoe    T    C        0      0        2 
  16 chr16_64680814     ZGre    T    C        0      0        2 
  16 chr16_64680814     ZHar    T    C        0      0        2 
  16 chr16_64680814   Sample    T    C        0      0        2 
  16 chr16_64682726     AAsi    C    T        0      0        2 
  16 chr16_64682726     AKia    C    T        0      0        2 
  16 chr16_64682726     AOna    C    T        0      0        2 
  16 chr16_64682726     ASom    C    T        0      0        2 
  16 chr16_64682726     HCab    C    T        0      0        2 
  16 chr16_64682726     HPrz    C    T        0      0        2 
  16 chr16_64682726     ZBoe    C    T        0      0        2 
  16 chr16_64682726     ZGre    C    T        0      0        2 
  16 chr16_64682726     ZHar    C    T        1      2        2 
  16 chr16_64682726   Sample    C    T        0      0        2 
  16 chr16_64683518     AAsi    C    T        0      0        2 
  16 chr16_64683518     AKia    C    T        0      0        2 
  16 chr16_64683518     AOna    C    T        0      0        2 
  16 chr16_64683518     ASom    C    T        0      0        2 
  16 chr16_64683518     HCab    C    T      0.5      1        2 
  16 chr16_64683518     HPrz    C    T        1      2        2 
  16 chr16_64683518     ZBoe    C    T        0      0        2 
  16 chr16_64683518     ZGre    C    T        0      0        2 
  16 chr16_64683518     ZHar    C    T        0      0        2 
  16 chr16_64683518   Sample    C    T        0      0        2 
  16 chr16_64684572     AAsi    G    A        0      0        2 
  16 chr16_64684572     AKia    G    A        0      0        2 
  16 chr16_64684572     AOna    G    A        0      0        2 
  16 chr16_64684572     ASom    G    A        0      0        2 
  16 chr16_64684572     HCab    G    A      0.5      1        2 
  16 chr16_64684572     HPrz    G    A        0      0        2 
  16 chr16_64684572     ZBoe    G    A        0      0        2 
  16 chr16_64684572     ZGre    G    A        0      0        2 
  16 chr16_64684572     ZHar    G    A        0      0        2 
  16 chr16_64684572   Sample    G    A        0      0        2 
  16 chr16_64689188     AAsi    C    G        0      0        2 
  16 chr16_64689188     AKia    C    G        0      0        2 
  16 chr16_64689188     AOna    C    G        0      0        2 
  16 chr16_64689188     ASom    C    G        0      0        2 
  16 chr16_64689188     HCab    C    G        0      0        2 
  16 chr16_64689188     HPrz    C    G      0.5      1        2 
  16 chr16_64689188     ZBoe    C    G        0      0        2 
  16 chr16_64689188     ZGre    C    G        0      0        2 
  16 chr16_64689188     ZHar    C    G        0      0        2 
  16 chr16_64689188   Sample    C    G        0      0        2 
  16 chr16_64690221     AAsi    G    T        0      0        2 
  16 chr16_64690221     AKia    G    T        0      0        2 
  16 chr16_64690221     AOna    G    T        0      0        2 
  16 chr16_64690221     ASom    G    T        0      0        2 
  16 chr16_64690221     HCab    G    T        0      0        2 
  16 chr16_64690221     HPrz    G    T        0      0        2 
  16 chr16_64690221     ZBoe    G    T      0.5      1        2 
  16 chr16_64690221     ZGre    G    T        0      0        2 
  16 chr16_64690221     ZHar    G    T        0      0        2 
  16 chr16_64690221   Sample    G    T        0      0        2 
  16 chr16_64691185     AAsi    T    C        0      0        2 
  16 chr16_64691185     AKia    T    C        0      0        2 
  16 chr16_64691185     AOna    T    C        0      0        2 
  16 chr16_64691185     ASom    T    C        0      0        2 
  16 chr16_64691185     HCab    T    C        0      0        2 
  16 chr16_64691185     HPrz    T    C        0      0        2 
  16 chr16_64691185     ZBoe    T    C      0.5      1        2 
  16 chr16_64691185     ZGre    T    C        0      0        2 
  16 chr16_64691185     ZHar    T    C        0      0        2 
  16 chr16_64691185   Sample    T    C        0      0        2 
  16 chr16_64693224     AAsi    C    G        0      0        2 
  16 chr16_64693224     AKia    C    G        0      0        2 
  16 chr16_64693224     AOna    C    G        0      0        2 
  16 chr16_64693224     ASom    C    G        0      0        2 
  16 chr16_64693224     HCab    C    G        0      0        2 
  16 chr16_64693224     HPrz    C    G        0      0        2 
  16 chr16_64693224     ZBoe    C    G        0      0        2 
  16 chr16_64693224     ZGre    C    G        0      0        2 
  16 chr16_64693224     ZHar    C    G        1      2        2 
  16 chr16_64693224   Sample    C    G        0      0        2 
  16 chr16_64694828     AAsi    C    A        0      0        2 
  16 chr16_64694828     AKia    C    A        0      0        2 
  16 chr16_64694828     AOna    C    A        0      0        2 
  16 chr16_64694828     ASom    C    A        0      0        2 
  16 chr16_64694828     HCab    C    A        0      0        2 
  16 chr16_64694828     HPrz    C    A        0      0        2 
  16 chr16_64694828     ZBoe    C    A        0      0        2 
  16 chr16_64694828     ZGre    C    A        1      2        2 
  16 chr16_64694828     ZHar    C    A        0      0        2 
  16 chr16_64694828   Sample    C    A        0      0        2 
  16 chr16_64695390     AAsi    G    A        0      0        2 
  16 chr16_64695390     AKia    G    A        1      2        2 
  16 chr16_64695390     AOna    G    A        1      2        2 
  16 chr16_64695390     ASom    G    A        0      0        2 
  16 chr16_64695390     HCab    G    A        0      0        2 
  16 chr16_64695390     HPrz    G    A        0      0        2 
  16 chr16_64695390     ZBoe    G    A        0      0        2 
  16 chr16_64695390     ZGre    G    A        0      0        2 
  16 chr16_64695390     ZHar    G    A        0      0        2 
  16 chr16_64695390   Sample    G    A        0      0        2 
  16 chr16_64695856     AAsi    C    A        0      0        2 
  16 chr16_64695856     AKia    C    A        0      0        2 
  16 chr16_64695856     AOna    C    A      0.5      1        2 
  16 chr16_64695856     ASom    C    A        0      0        2 
  16 chr16_64695856     HCab    C    A        0      0        2 
  16 chr16_64695856     HPrz    C    A        0      0        2 
  16 chr16_64695856     ZBoe    C    A        0      0        2 
  16 chr16_64695856     ZGre    C    A        0      0        2 
  16 chr16_64695856     ZHar    C    A        0      0        2 
  16 chr16_64695856   Sample    C    A        0      0        2 
  16 chr16_64704467     AAsi    T    A        0      0        2 
  16 chr16_64704467     AKia    T    A        0      0        2 
  16 chr16_64704467     AOna    T    A        0      0        2 
  16 chr16_64704467     ASom    T    A        1      2        2 
  16 chr16_64704467     HCab    T    A        0      0        2 
  16 chr16_64704467     HPrz    T    A        0      0        2 
  16 chr16_64704467     ZBoe    T    A        0      0        2 
  16 chr16_64704467     ZGre    T    A        0      0        2 
  16 chr16_64704467     ZHar    T    A        0      0        2 
  16 chr16_64704467   Sample    T    A        0      0        2 
  16 chr16_64708080     AAsi    C    T        0      0        2 
  16 chr16_64708080     AKia    C    T        0      0        2 
  16 chr16_64708080     AOna    C    T      0.5      1        2 
  16 chr16_64708080     ASom    C    T        0      0        2 
  16 chr16_64708080     HCab    C    T        0      0        2 
  16 chr16_64708080     HPrz    C    T        0      0        2 
  16 chr16_64708080     ZBoe    C    T        0      0        2 
  16 chr16_64708080     ZGre    C    T        0      0        2 
  16 chr16_64708080     ZHar    C    T        0      0        2 
  16 chr16_64708080   Sample    C    T        0      0        2 
  16 chr16_64713250     AAsi    T    C        0      0        2 
  16 chr16_64713250     AKia    T    C        0      0        2 
  16 chr16_64713250     AOna    T    C        0      0        2 
  16 chr16_64713250     ASom    T    C        0      0        2 
  16 chr16_64713250     HCab    T    C        1      2        2 
  16 chr16_64713250     HPrz    T    C        1      2        2 
  16 chr16_64713250     ZBoe    T    C        0      0        2 
  16 chr16_64713250     ZGre    T    C        0      0        2 
  16 chr16_64713250     ZHar    T    C        0      0        2 
  16 chr16_64713250   Sample    T    C        0      0        2 
  16 chr16_64718357     AAsi    A    G        0      0        2 
  16 chr16_64718357     AKia    A    G        0      0        2 
  16 chr16_64718357     AOna    A    G        0      0        2 
  16 chr16_64718357     ASom    A    G        0      0        2 
  16 chr16_64718357     HCab    A    G        0      0        2 
  16 chr16_64718357     HPrz    A    G      0.5      1        2 
  16 chr16_64718357     ZBoe    A    G        0      0        2 
  16 chr16_64718357     ZGre    A    G        0      0        2 
  16 chr16_64718357     ZHar    A    G        0      0        2 
  16 chr16_64718357   Sample    A    G        0      0        2 
  16 chr16_64728878     AAsi    G    C        0      0        2 
  16 chr16_64728878     AKia    G    C        0      0        2 
  16 chr16_64728878     AOna    G    C        0      0        2 
  16 chr16_64728878     ASom    G    C        0      0        2 
  16 chr16_64728878     HCab    G    C        0      0        2 
  16 chr16_64728878     HPrz    G    C        0      0        2 
  16 chr16_64728878     ZBoe    G    C        0      0        2 
  16 chr16_64728878     ZGre    G    C        0      0        2 
  16 chr16_64728878     ZHar    G    C        1      2        2 
  16 chr16_64728878   Sample    G    C        0      0        2 
  16 chr16_64736821     AAsi    A    C        0      0        2 
  16 chr16_64736821     AKia    A    C        0      0        2 
  16 chr16_64736821     AOna    A    C        0      0        2 
  16 chr16_64736821     ASom    A    C        0      0        2 
  16 chr16_64736821     HCab    A    C        0      0        2 
  16 chr16_64736821     HPrz    A    C        0      0        2 
  16 chr16_64736821     ZBoe    A    C      0.5      1        2 
  16 chr16_64736821     ZGre    A    C        0      0        2 
  16 chr16_64736821     ZHar    A    C        0      0        2 
  16 chr16_64736821   Sample    A    C        0      0        2 
  16 chr16_64748874     AAsi    A    G        0      0        2 
  16 chr16_64748874     AKia    A    G        0      0        2 
  16 chr16_64748874     AOna    A    G        0      0        2 
  16 chr16_64748874     ASom    A    G        0      0        2 
  16 chr16_64748874     HCab    A    G        1      2        2 
  16 chr16_64748874     HPrz    A    G        1      2        2 
  16 chr16_64748874     ZBoe    A    G        0      0        2 
  16 chr16_64748874     ZGre    A    G        0      0        2 
  16 chr16_64748874     ZHar    A    G        0      0        2 
  16 chr16_64748874   Sample    A    G        0      0        2 
  16 chr16_64750085     AAsi    G    A        0      0        2 
  16 chr16_64750085     AKia    G    A        0      0        2 
  16 chr16_64750085     AOna    G    A        0      0        2 
  16 chr16_64750085     ASom    G    A        0      0        2 
  16 chr16_64750085     HCab    G    A        0      0        2 
  16 chr16_64750085     HPrz    G    A        0      0        2 
  16 chr16_64750085     ZBoe    G    A      0.5      1        2 
  16 chr16_64750085     ZGre    G    A        0      0        2 
  16 chr16_64750085     ZHar    G    A        0      0        2 
  16 chr16_64750085   Sample    G    A        0      0        2 
  16 chr16_64758540     AAsi    C    T        0      0        2 
  16 chr16_64758540     AKia    C    T        0      0        2 
  16 chr16_64758540     AOna    C    T        0      0        2 
  16 chr16_64758540     ASom    C    T        0      0        2 
  16 chr16_64758540     HCab    C    T        1      2        2 
  16 chr16_64758540     HPrz    C    T        1      2        2 
  16 chr16_64758540     ZBoe    C    T        0      0        2 
  16 chr16_64758540     ZGre    C    T        0      0        2 
  16 chr16_64758540     ZHar    C    T        0      0        2 
  16 chr16_64758540   Sample    C    T        0      0        2 
  16 chr16_64759469     AAsi    T    C        0      0        2 
  16 chr16_64759469     AKia    T    C        0      0        2 
  16 chr16_64759469     AOna    T    C      0.5      1        2 
  16 chr16_64759469     ASom    T    C        0      0        2 
  16 chr16_64759469     HCab    T    C        0      0        2 
  16 chr16_64759469     HPrz    T    C        0      0        2 
  16 chr16_64759469     ZBoe    T    C        0      0        2 
  16 chr16_64759469     ZGre    T    C        0      0        2 
  16 chr16_64759469     ZHar    T    C        0      0        2 
  16 chr16_64759469   Sample    T    C        0      0        2 
  16 chr16_64760544     AAsi    C    A        0      0        2 
  16 chr16_64760544     AKia    C    A        0      0        2 
  16 chr16_64760544     AOna    C    A        0      0        2 
  16 chr16_64760544     ASom    C    A        0      0        2 
  16 chr16_64760544     HCab    C    A        0      0        2 
  16 chr16_64760544     HPrz    C    A        0      0        2 
  16 chr16_64760544     ZBoe    C    A        1      2        2 
  16 chr16_64760544     ZGre    C    A        1      2        2 
  16 chr16_64760544     ZHar    C    A        1      2        2 
  16 chr16_64760544   Sample    C    A        0      0        2 
  16 chr16_64762235     AAsi    C    G        0      0        2 
  16 chr16_64762235     AKia    C    G        0      0        2 
  16 chr16_64762235     AOna    C    G        0      0        2 
  16 chr16_64762235     ASom    C    G        0      0        2 
  16 chr16_64762235     HCab    C    G        1      2        2 
  16 chr16_64762235     HPrz    C    G        1      2        2 
  16 chr16_64762235     ZBoe    C    G        0      0        2 
  16 chr16_64762235     ZGre    C    G        0      0        2 
  16 chr16_64762235     ZHar    C    G        0      0        2 
  16 chr16_64762235   Sample    C    G        0      0        2 
  16 chr16_64768639     AAsi    T    C        0      0        2 
  16 chr16_64768639     AKia    T    C        0      0        2 
  16 chr16_64768639     AOna    T    C        0      0        2 
  16 chr16_64768639     ASom    T    C        0      0        2 
  16 chr16_64768639     HCab    T    C        0      0        2 
  16 chr16_64768639     HPrz    T    C        0      0        2 
  16 chr16_64768639     ZBoe    T    C        0      0        2 
  16 chr16_64768639     ZGre    T    C        0      0        2 
  16 chr16_64768639     ZHar    T    C        1      2        2 
  16 chr16_64768639   Sample    T    C        0      0        2 
  16 chr16_64769364     AAsi    C    A        0      0        2 
  16 chr16_64769364     AKia    C    A        0      0        2 
  16 chr16_64769364     AOna    C    A        0      0        2 
  16 chr16_64769364     ASom    C    A      0.5      1        2 
  16 chr16_64769364     HCab    C    A        0      0        2 
  16 chr16_64769364     HPrz    C    A        0      0        2 
  16 chr16_64769364     ZBoe    C    A        0      0        2 
  16 chr16_64769364     ZGre    C    A        0      0        2 
  16 chr16_64769364     ZHar    C    A        0      0        2 
  16 chr16_64769364   Sample    C    A        0      0        2 
  16 chr16_64780288     AAsi    C    T        0      0        2 
  16 chr16_64780288     AKia    C    T        0      0        2 
  16 chr16_64780288     AOna    C    T        0      0        2 
  16 chr16_64780288     ASom    C    T        0      0        2 
  16 chr16_64780288     HCab    C    T        0      0        2 
  16 chr16_64780288     HPrz    C    T        0      0        2 
  16 chr16_64780288     ZBoe    C    T        0      0        2 
  16 chr16_64780288     ZGre    C    T        0      0        2 
  16 chr16_64780288     ZHar    C    T        1      2        2 
  16 chr16_64780288   Sample    C    T        0      0        2 
  16 chr16_64780768     AAsi    G    A        0      0        2 
  16 chr16_64780768     AKia    G    A        0      0        2 
  16 chr16_64780768     AOna    G    A        0      0        2 
  16 chr16_64780768     ASom    G    A        0      0        2 
  16 chr16_64780768     HCab    G    A        1      2        2 
  16 chr16_64780768     HPrz    G    A        1      2        2 
  16 chr16_64780768     ZBoe    G    A        0      0        2 
  16 chr16_64780768     ZGre    G    A        0      0        2 
  16 chr16_64780768     ZHar    G    A        0      0        2 
  16 chr16_64780768   Sample    G    A        0      0        2 
  16 chr16_64786018     AAsi    C    T        0      0        2 
  16 chr16_64786018     AKia    C    T        0      0        2 
  16 chr16_64786018     AOna    C    T        0      0        2 
  16 chr16_64786018     ASom    C    T        0      0        2 
  16 chr16_64786018     HCab    C    T        0      0        2 
  16 chr16_64786018     HPrz    C    T        0      0        2 
  16 chr16_64786018     ZBoe    C    T      0.5      1        2 
  16 chr16_64786018     ZGre    C    T        0      0        2 
  16 chr16_64786018     ZHar    C    T        0      0        2 
  16 chr16_64786018   Sample    C    T        0      0        2 
  16 chr16_64787415     AAsi    A    G        0      0        2 
  16 chr16_64787415     AKia    A    G        0      0        2 
  16 chr16_64787415     AOna    A    G        0      0        2 
  16 chr16_64787415     ASom    A    G        0      0        2 
  16 chr16_64787415     HCab    A    G        1      2        2 
  16 chr16_64787415     HPrz    A    G        1      2        2 
  16 chr16_64787415     ZBoe    A    G      0.5      1        2 
  16 chr16_64787415     ZGre    A    G        0      0        2 
  16 chr16_64787415     ZHar    A    G        0      0        2 
  16 chr16_64787415   Sample    A    G        0      0        2 
  16 chr16_64787468     AAsi    T    G        0      0        2 
  16 chr16_64787468     AKia    T    G        0      0        2 
  16 chr16_64787468     AOna    T    G        0      0        2 
  16 chr16_64787468     ASom    T    G        0      0        2 
  16 chr16_64787468     HCab    T    G        1      2        2 
  16 chr16_64787468     HPrz    T    G        1      2        2 
  16 chr16_64787468     ZBoe    T    G        0      0        2 
  16 chr16_64787468     ZGre    T    G        0      0        2 
  16 chr16_64787468     ZHar    T    G        0      0        2 
  16 chr16_64787468   Sample    T    G        0      0        2 
  16 chr16_64797429     AAsi    T    C        0      0        2 
  16 chr16_64797429     AKia    T    C        0      0        2 
  16 chr16_64797429     AOna    T    C        0      0        2 
  16 chr16_64797429     ASom    T    C        0      0        2 
  16 chr16_64797429     HCab    T    C        1      2        2 
  16 chr16_64797429     HPrz    T    C        1      2        2 
  16 chr16_64797429     ZBoe    T    C      0.5      1        2 
  16 chr16_64797429     ZGre    T    C      0.5      1        2 
  16 chr16_64797429     ZHar    T    C      0.5      1        2 
  16 chr16_64797429   Sample    T    C        1      2        2 
  16 chr16_64801226     AAsi    G    C        0      0        2 
  16 chr16_64801226     AKia    G    C        0      0        2 
  16 chr16_64801226     AOna    G    C        0      0        2 
  16 chr16_64801226     ASom    G    C        0      0        2 
  16 chr16_64801226     HCab    G    C        1      2        2 
  16 chr16_64801226     HPrz    G    C        1      2        2 
  16 chr16_64801226     ZBoe    G    C        0      0        2 
  16 chr16_64801226     ZGre    G    C        0      0        2 
  16 chr16_64801226     ZHar    G    C        0      0        2 
  16 chr16_64801226   Sample    G    C        0      0        2 
  16 chr16_64810879     AAsi    A    G        0      0        2 
  16 chr16_64810879     AKia    A    G        0      0        2 
  16 chr16_64810879     AOna    A    G        1      2        2 
  16 chr16_64810879     ASom    A    G        0      0        2 
  16 chr16_64810879     HCab    A    G        0      0        2 
  16 chr16_64810879     HPrz    A    G        0      0        2 
  16 chr16_64810879     ZBoe    A    G        0      0        2 
  16 chr16_64810879     ZGre    A    G        0      0        2 
  16 chr16_64810879     ZHar    A    G        0      0        2 
  16 chr16_64810879   Sample    A    G        0      0        2 
  16 chr16_64812984     AAsi    T    C        0      0        2 
  16 chr16_64812984     AKia    T    C        0      0        2 
  16 chr16_64812984     AOna    T    C        0      0        2 
  16 chr16_64812984     ASom    T    C        0      0        2 
  16 chr16_64812984     HCab    T    C        1      2        2 
  16 chr16_64812984     HPrz    T    C        1      2        2 
  16 chr16_64812984     ZBoe    T    C        0      0        2 
  16 chr16_64812984     ZGre    T    C        0      0        2 
  16 chr16_64812984     ZHar    T    C        0      0        2 
  16 chr16_64812984   Sample    T    C        0      0        2 
  16 chr16_64814232     AAsi    G    A        0      0        2 
  16 chr16_64814232     AKia    G    A        1      2        2 
  16 chr16_64814232     AOna    G    A        0      0        2 
  16 chr16_64814232     ASom    G    A        0      0        2 
  16 chr16_64814232     HCab    G    A        0      0        2 
  16 chr16_64814232     HPrz    G    A        0      0        2 
  16 chr16_64814232     ZBoe    G    A        0      0        2 
  16 chr16_64814232     ZGre    G    A        0      0        2 
  16 chr16_64814232     ZHar    G    A        0      0        2 
  16 chr16_64814232   Sample    G    A        0      0        2 
  16 chr16_64818246     AAsi    G    A        0      0        2 
  16 chr16_64818246     AKia    G    A        0      0        2 
  16 chr16_64818246     AOna    G    A        0      0        2 
  16 chr16_64818246     ASom    G    A        0      0        2 
  16 chr16_64818246     HCab    G    A        0      0        2 
  16 chr16_64818246     HPrz    G    A        0      0        2 
  16 chr16_64818246     ZBoe    G    A        0      0        2 
  16 chr16_64818246     ZGre    G    A        1      2        2 
  16 chr16_64818246     ZHar    G    A        0      0        2 
  16 chr16_64818246   Sample    G    A        0      0        2 
  16 chr16_64826422     AAsi    C    T      0.5      1        2 
  16 chr16_64826422     AKia    C    T        0      0        2 
  16 chr16_64826422     AOna    C    T        0      0        2 
  16 chr16_64826422     ASom    C    T        0      0        2 
  16 chr16_64826422     HCab    C    T        0      0        2 
  16 chr16_64826422     HPrz    C    T        0      0        2 
  16 chr16_64826422     ZBoe    C    T        0      0        2 
  16 chr16_64826422     ZGre    C    T        0      0        2 
  16 chr16_64826422     ZHar    C    T        0      0        2 
  16 chr16_64826422   Sample    C    T        0      0        2 
  16 chr16_64832134     AAsi    G    C        0      0        2 
  16 chr16_64832134     AKia    G    C        0      0        2 
  16 chr16_64832134     AOna    G    C        0      0        2 
  16 chr16_64832134     ASom    G    C        0      0        2 
  16 chr16_64832134     HCab    G    C        1      2        2 
  16 chr16_64832134     HPrz    G    C        1      2        2 
  16 chr16_64832134     ZBoe    G    C        0      0        2 
  16 chr16_64832134     ZGre    G    C        0      0        2 
  16 chr16_64832134     ZHar    G    C        0      0        2 
  16 chr16_64832134   Sample    G    C        0      0        2 
  16 chr16_64839888     AAsi    T    C        1      2        2 
  16 chr16_64839888     AKia    T    C        0      0        2 
  16 chr16_64839888     AOna    T    C        0      0        2 
  16 chr16_64839888     ASom    T    C        1      2        2 
  16 chr16_64839888     HCab    T    C        0      0        2 
  16 chr16_64839888     HPrz    T    C        0      0        2 
  16 chr16_64839888     ZBoe    T    C      0.5      1        2 
  16 chr16_64839888     ZGre    T    C        0      0        2 
  16 chr16_64839888     ZHar    T    C        0      0        2 
  16 chr16_64839888   Sample    T    C        1      2        2 
  16 chr16_64858479     AAsi    A    G        0      0        2 
  16 chr16_64858479     AKia    A    G        0      0        2 
  16 chr16_64858479     AOna    A    G        0      0        2 
  16 chr16_64858479     ASom    A    G        0      0        2 
  16 chr16_64858479     HCab    A    G        1      2        2 
  16 chr16_64858479     HPrz    A    G        1      2        2 
  16 chr16_64858479     ZBoe    A    G        0      0        2 
  16 chr16_64858479     ZGre    A    G        0      0        2 
  16 chr16_64858479     ZHar    A    G        0      0        2 
  16 chr16_64858479   Sample    A    G        0      0        2 
  16 chr16_64859572     AAsi    T    C        0      0        2 
  16 chr16_64859572     AKia    T    C        0      0        2 
  16 chr16_64859572     AOna    T    C        0      0        2 
  16 chr16_64859572     ASom    T    C        0      0        2 
  16 chr16_64859572     HCab    T    C        0      0        2 
  16 chr16_64859572     HPrz    T    C        0      0        2 
  16 chr16_64859572     ZBoe    T    C        0      0        2 
  16 chr16_64859572     ZGre    T    C        0      0        2 
  16 chr16_64859572     ZHar    T    C        1      2        2 
  16 chr16_64859572   Sample    T    C        0      0        2 
  16 chr16_64863589     AAsi    A    G        0      0        2 
  16 chr16_64863589     AKia    A    G        0      0        2 
  16 chr16_64863589     AOna    A    G      0.5      1        2 
  16 chr16_64863589     ASom    A    G        0      0        2 
  16 chr16_64863589     HCab    A    G        0      0        2 
  16 chr16_64863589     HPrz    A    G        0      0        2 
  16 chr16_64863589     ZBoe    A    G        0      0        2 
  16 chr16_64863589     ZGre    A    G        0      0        2 
  16 chr16_64863589     ZHar    A    G        0      0        2 
  16 chr16_64863589   Sample    A    G        0      0        2 
  16 chr16_64870824     AAsi    C    T        0      0        2 
  16 chr16_64870824     AKia    C    T        0      0        2 
  16 chr16_64870824     AOna    C    T        0      0        2 
  16 chr16_64870824     ASom    C    T        0      0        2 
  16 chr16_64870824     HCab    C    T        0      0        2 
  16 chr16_64870824     HPrz    C    T        0      0        2 
  16 chr16_64870824     ZBoe    C    T        0      0        2 
  16 chr16_64870824     ZGre    C    T        0      0        2 
  16 chr16_64870824     ZHar    C    T        1      2        2 
  16 chr16_64870824   Sample    C    T        0      0        2 
  16 chr16_64872340     AAsi    G    T        0      0        2 
  16 chr16_64872340     AKia    G    T        0      0        2 
  16 chr16_64872340     AOna    G    T        0      0        2 
  16 chr16_64872340     ASom    G    T        0      0        2 
  16 chr16_64872340     HCab    G    T        0      0        2 
  16 chr16_64872340     HPrz    G    T      0.5      1        2 
  16 chr16_64872340     ZBoe    G    T        0      0        2 
  16 chr16_64872340     ZGre    G    T        0      0        2 
  16 chr16_64872340     ZHar    G    T        0      0        2 
  16 chr16_64872340   Sample    G    T        0      0        2 
  16 chr16_64873472     AAsi    C    T        1      2        2 
  16 chr16_64873472     AKia    C    T        0      0        2 
  16 chr16_64873472     AOna    C    T        0      0        2 
  16 chr16_64873472     ASom    C    T        1      2        2 
  16 chr16_64873472     HCab    C    T        0      0        2 
  16 chr16_64873472     HPrz    C    T        0      0        2 
  16 chr16_64873472     ZBoe    C    T        0      0        2 
  16 chr16_64873472     ZGre    C    T        0      0        2 
  16 chr16_64873472     ZHar    C    T        0      0        2 
  16 chr16_64873472   Sample    C    T        1      2        2 
  16 chr16_64875289     AAsi    A    G        0      0        2 
  16 chr16_64875289     AKia    A    G        0      0        2 
  16 chr16_64875289     AOna    A    G        0      0        2 
  16 chr16_64875289     ASom    A    G        0      0        2 
  16 chr16_64875289     HCab    A    G        1      2        2 
  16 chr16_64875289     HPrz    A    G        1      2        2 
  16 chr16_64875289     ZBoe    A    G        0      0        2 
  16 chr16_64875289     ZGre    A    G        0      0        2 
  16 chr16_64875289     ZHar    A    G        0      0        2 
  16 chr16_64875289   Sample    A    G        0      0        2 
  16 chr16_64883180     AAsi    A    G        0      0        2 
  16 chr16_64883180     AKia    A    G        1      2        2 
  16 chr16_64883180     AOna    A    G        0      0        2 
  16 chr16_64883180     ASom    A    G        0      0        2 
  16 chr16_64883180     HCab    A    G        0      0        2 
  16 chr16_64883180     HPrz    A    G        0      0        2 
  16 chr16_64883180     ZBoe    A    G        0      0        2 
  16 chr16_64883180     ZGre    A    G        0      0        2 
  16 chr16_64883180     ZHar    A    G        0      0        2 
  16 chr16_64883180   Sample    A    G        0      0        2 
  16 chr16_64892285     AAsi    A    C        0      0        2 
  16 chr16_64892285     AKia    A    C        0      0        2 
  16 chr16_64892285     AOna    A    C      0.5      1        2 
  16 chr16_64892285     ASom    A    C        0      0        2 
  16 chr16_64892285     HCab    A    C        0      0        2 
  16 chr16_64892285     HPrz    A    C        0      0        2 
  16 chr16_64892285     ZBoe    A    C        0      0        2 
  16 chr16_64892285     ZGre    A    C        0      0        2 
  16 chr16_64892285     ZHar    A    C        0      0        2 
  16 chr16_64892285   Sample    A    C        0      0        2 
  16 chr16_64896372     AAsi    C    T        0      0        2 
  16 chr16_64896372     AKia    C    T        0      0        2 
  16 chr16_64896372     AOna    C    T        0      0        2 
  16 chr16_64896372     ASom    C    T        0      0        2 
  16 chr16_64896372     HCab    C    T        1      2        2 
  16 chr16_64896372     HPrz    C    T        1      2        2 
  16 chr16_64896372     ZBoe    C    T        0      0        2 
  16 chr16_64896372     ZGre    C    T        0      0        2 
  16 chr16_64896372     ZHar    C    T        0      0        2 
  16 chr16_64896372   Sample    C    T        0      0        2 
  16 chr16_64897580     AAsi    A    G        0      0        2 
  16 chr16_64897580     AKia    A    G        0      0        2 
  16 chr16_64897580     AOna    A    G        0      0        2 
  16 chr16_64897580     ASom    A    G        0      0        2 
  16 chr16_64897580     HCab    A    G        0      0        2 
  16 chr16_64897580     HPrz    A    G        0      0        2 
  16 chr16_64897580     ZBoe    A    G      0.5      1        2 
  16 chr16_64897580     ZGre    A    G        0      0        2 
  16 chr16_64897580     ZHar    A    G        0      0        2 
  16 chr16_64897580   Sample    A    G        0      0        2 
  16 chr16_64899071     AAsi    A    G        0      0        2 
  16 chr16_64899071     AKia    A    G        0      0        2 
  16 chr16_64899071     AOna    A    G        0      0        2 
  16 chr16_64899071     ASom    A    G        0      0        2 
  16 chr16_64899071     HCab    A    G        1      2        2 
  16 chr16_64899071     HPrz    A    G        1      2        2 
  16 chr16_64899071     ZBoe    A    G        0      0        2 
  16 chr16_64899071     ZGre    A    G        0      0        2 
  16 chr16_64899071     ZHar    A    G        0      0        2 
  16 chr16_64899071   Sample    A    G        1      2        2 
  16 chr16_64902171     AAsi    T    C        0      0        2 
  16 chr16_64902171     AKia    T    C        0      0        2 
  16 chr16_64902171     AOna    T    C      0.5      1        2 
  16 chr16_64902171     ASom    T    C        0      0        2 
  16 chr16_64902171     HCab    T    C        0      0        2 
  16 chr16_64902171     HPrz    T    C        0      0        2 
  16 chr16_64902171     ZBoe    T    C        0      0        2 
  16 chr16_64902171     ZGre    T    C        0      0        2 
  16 chr16_64902171     ZHar    T    C        0      0        2 
  16 chr16_64902171   Sample    T    C        1      2        2 
  16 chr16_64904637     AAsi    G    C        0      0        2 
  16 chr16_64904637     AKia    G    C        0      0        2 
  16 chr16_64904637     AOna    G    C      0.5      1        2 
  16 chr16_64904637     ASom    G    C        0      0        2 
  16 chr16_64904637     HCab    G    C        0      0        2 
  16 chr16_64904637     HPrz    G    C        0      0        2 
  16 chr16_64904637     ZBoe    G    C        0      0        2 
  16 chr16_64904637     ZGre    G    C        0      0        2 
  16 chr16_64904637     ZHar    G    C        0      0        2 
  16 chr16_64904637   Sample    G    C        0      0        2 
  16 chr16_64911195     AAsi    T    C        0      0        2 
  16 chr16_64911195     AKia    T    C        0      0        2 
  16 chr16_64911195     AOna    T    C        0      0        2 
  16 chr16_64911195     ASom    T    C        1      2        2 
  16 chr16_64911195     HCab    T    C        0      0        2 
  16 chr16_64911195     HPrz    T    C        0      0        2 
  16 chr16_64911195     ZBoe    T    C        0      0        2 
  16 chr16_64911195     ZGre    T    C        0      0        2 
  16 chr16_64911195     ZHar    T    C        0      0        2 
  16 chr16_64911195   Sample    T    C        0      0        2 
  16 chr16_64911958     AAsi    C    T        0      0        2 
  16 chr16_64911958     AKia    C    T        0      0        2 
  16 chr16_64911958     AOna    C    T        0      0        2 
  16 chr16_64911958     ASom    C    T        0      0        2 
  16 chr16_64911958     HCab    C    T        0      0        2 
  16 chr16_64911958     HPrz    C    T        0      0        2 
  16 chr16_64911958     ZBoe    C    T      0.5      1        2 
  16 chr16_64911958     ZGre    C    T        0      0        2 
  16 chr16_64911958     ZHar    C    T        0      0        2 
  16 chr16_64911958   Sample    C    T        0      0        2 
  16 chr16_64913173     AAsi    C    T        0      0        2 
  16 chr16_64913173     AKia    C    T        0      0        2 
  16 chr16_64913173     AOna    C    T        0      0        2 
  16 chr16_64913173     ASom    C    T        0      0        2 
  16 chr16_64913173     HCab    C    T        0      0        2 
  16 chr16_64913173     HPrz    C    T        0      0        2 
  16 chr16_64913173     ZBoe    C    T      0.5      1        2 
  16 chr16_64913173     ZGre    C    T        0      0        2 
  16 chr16_64913173     ZHar    C    T        0      0        2 
  16 chr16_64913173   Sample    C    T        0      0        2 
  16 chr16_64914662     AAsi    A    G        0      0        2 
  16 chr16_64914662     AKia    A    G        1      2        2 
  16 chr16_64914662     AOna    A    G        0      0        2 
  16 chr16_64914662     ASom    A    G        0      0        2 
  16 chr16_64914662     HCab    A    G        0      0        2 
  16 chr16_64914662     HPrz    A    G        0      0        2 
  16 chr16_64914662     ZBoe    A    G        0      0        2 
  16 chr16_64914662     ZGre    A    G        0      0        2 
  16 chr16_64914662     ZHar    A    G        0      0        2 
  16 chr16_64914662   Sample    A    G        0      0        2 
  16 chr16_64915874     AAsi    G    T        0      0        2 
  16 chr16_64915874     AKia    G    T        1      2        2 
  16 chr16_64915874     AOna    G    T        0      0        2 
  16 chr16_64915874     ASom    G    T        0      0        2 
  16 chr16_64915874     HCab    G    T        0      0        2 
  16 chr16_64915874     HPrz    G    T        0      0        2 
  16 chr16_64915874     ZBoe    G    T        0      0        2 
  16 chr16_64915874     ZGre    G    T        0      0        2 
  16 chr16_64915874     ZHar    G    T        0      0        2 
  16 chr16_64915874   Sample    G    T        0      0        2 
  16 chr16_64917579     AAsi    G    A        0      0        2 
  16 chr16_64917579     AKia    G    A        0      0        2 
  16 chr16_64917579     AOna    G    A        0      0        2 
  16 chr16_64917579     ASom    G    A        0      0        2 
  16 chr16_64917579     HCab    G    A        0      0        2 
  16 chr16_64917579     HPrz    G    A        0      0        2 
  16 chr16_64917579     ZBoe    G    A      0.5      1        2 
  16 chr16_64917579     ZGre    G    A        0      0        2 
  16 chr16_64917579     ZHar    G    A        0      0        2 
  16 chr16_64917579   Sample    G    A        0      0        2 
  16 chr16_64917610     AAsi    T    C        0      0        2 
  16 chr16_64917610     AKia    T    C        0      0        2 
  16 chr16_64917610     AOna    T    C        0      0        2 
  16 chr16_64917610     ASom    T    C        0      0        2 
  16 chr16_64917610     HCab    T    C        1      2        2 
  16 chr16_64917610     HPrz    T    C        1      2        2 
  16 chr16_64917610     ZBoe    T    C        0      0        2 
  16 chr16_64917610     ZGre    T    C        0      0        2 
  16 chr16_64917610     ZHar    T    C        0      0        2 
  16 chr16_64917610   Sample    T    C        0      0        2 
  16 chr16_64917739     AAsi    T    C        0      0        2 
  16 chr16_64917739     AKia    T    C        0      0        2 
  16 chr16_64917739     AOna    T    C        0      0        2 
  16 chr16_64917739     ASom    T    C        0      0        2 
  16 chr16_64917739     HCab    T    C        0      0        2 
  16 chr16_64917739     HPrz    T    C        0      0        2 
  16 chr16_64917739     ZBoe    T    C        0      0        2 
  16 chr16_64917739     ZGre    T    C        0      0        2 
  16 chr16_64917739     ZHar    T    C      0.5      1        2 
  16 chr16_64917739   Sample    T    C        0      0        2 
  16 chr16_64921155     AAsi    C    T      0.5      1        2 
  16 chr16_64921155     AKia    C    T        0      0        2 
  16 chr16_64921155     AOna    C    T        0      0        2 
  16 chr16_64921155     ASom    C    T        0      0        2 
  16 chr16_64921155     HCab    C    T        0      0        2 
  16 chr16_64921155     HPrz    C    T        0      0        2 
  16 chr16_64921155     ZBoe    C    T        0      0        2 
  16 chr16_64921155     ZGre    C    T        0      0        2 
  16 chr16_64921155     ZHar    C    T        0      0        2 
  16 chr16_64921155   Sample    C    T        0      0        2 
  16 chr16_64927253     AAsi    C    G      0.5      1        2 
  16 chr16_64927253     AKia    C    G        0      0        2 
  16 chr16_64927253     AOna    C    G        0      0        2 
  16 chr16_64927253     ASom    C    G        0      0        2 
  16 chr16_64927253     HCab    C    G        0      0        2 
  16 chr16_64927253     HPrz    C    G        0      0        2 
  16 chr16_64927253     ZBoe    C    G        0      0        2 
  16 chr16_64927253     ZGre    C    G        0      0        2 
  16 chr16_64927253     ZHar    C    G        0      0        2 
  16 chr16_64927253   Sample    C    G        0      0        2 
  16 chr16_64935803     AAsi    T    C        0      0        2 
  16 chr16_64935803     AKia    T    C        0      0        2 
  16 chr16_64935803     AOna    T    C        0      0        2 
  16 chr16_64935803     ASom    T    C        0      0        2 
  16 chr16_64935803     HCab    T    C        0      0        2 
  16 chr16_64935803     HPrz    T    C        0      0        2 
  16 chr16_64935803     ZBoe    T    C      0.5      1        2 
  16 chr16_64935803     ZGre    T    C        0      0        2 
  16 chr16_64935803     ZHar    T    C        0      0        2 
  16 chr16_64935803   Sample    T    C        0      0        2 
  16 chr16_64939579     AAsi    A    G        1      2        2 
  16 chr16_64939579     AKia    A    G        1      2        2 
  16 chr16_64939579     AOna    A    G        1      2        2 
  16 chr16_64939579     ASom    A    G        1      2        2 
  16 chr16_64939579     HCab    A    G        0      0        2 
  16 chr16_64939579     HPrz    A    G        0      0        2 
  16 chr16_64939579     ZBoe    A    G        0      0        2 
  16 chr16_64939579     ZGre    A    G        0      0        2 
  16 chr16_64939579     ZHar    A    G        0      0        2 
  16 chr16_64939579   Sample    A    G        1      2        2 
  16 chr16_64947556     AAsi    C    T        0      0        2 
  16 chr16_64947556     AKia    C    T        0      0        2 
  16 chr16_64947556     AOna    C    T        0      0        2 
  16 chr16_64947556     ASom    C    T        0      0        2 
  16 chr16_64947556     HCab    C    T        0      0        2 
  16 chr16_64947556     HPrz    C    T        0      0        2 
  16 chr16_64947556     ZBoe    C    T      0.5      1        2 
  16 chr16_64947556     ZGre    C    T        0      0        2 
  16 chr16_64947556     ZHar    C    T        0      0        2 
  16 chr16_64947556   Sample    C    T        0      0        2 
  16 chr16_64965741     AAsi    T    C        0      0        2 
  16 chr16_64965741     AKia    T    C        0      0        2 
  16 chr16_64965741     AOna    T    C        0      0        2 
  16 chr16_64965741     ASom    T    C        0      0        2 
  16 chr16_64965741     HCab    T    C        0      0        2 
  16 chr16_64965741     HPrz    T    C        0      0        2 
  16 chr16_64965741     ZBoe    T    C        1      2        2 
  16 chr16_64965741     ZGre    T    C        0      0        2 
  16 chr16_64965741     ZHar    T    C        0      0        2 
  16 chr16_64965741   Sample    T    C        0      0        2 
  16 chr16_64970426     AAsi    T    C        0      0        2 
  16 chr16_64970426     AKia    T    C        0      0        2 
  16 chr16_64970426     AOna    T    C        0      0        2 
  16 chr16_64970426     ASom    T    C        0      0        2 
  16 chr16_64970426     HCab    T    C        0      0        2 
  16 chr16_64970426     HPrz    T    C        0      0        2 
  16 chr16_64970426     ZBoe    T    C        0      0        2 
  16 chr16_64970426     ZGre    T    C        0      0        2 
  16 chr16_64970426     ZHar    T    C        1      2        2 
  16 chr16_64970426   Sample    T    C        0      0        2 
  16 chr16_64971993     AAsi    C    T        0      0        2 
  16 chr16_64971993     AKia    C    T        0      0        2 
  16 chr16_64971993     AOna    C    T        0      0        2 
  16 chr16_64971993     ASom    C    T        0      0        2 
  16 chr16_64971993     HCab    C    T        1      2        2 
  16 chr16_64971993     HPrz    C    T        1      2        2 
  16 chr16_64971993     ZBoe    C    T        0      0        2 
  16 chr16_64971993     ZGre    C    T        0      0        2 
  16 chr16_64971993     ZHar    C    T        0      0        2 
  16 chr16_64971993   Sample    C    T        0      0        2 
  16 chr16_64972878     AAsi    T    C        0      0        2 
  16 chr16_64972878     AKia    T    C        0      0        2 
  16 chr16_64972878     AOna    T    C        0      0        2 
  16 chr16_64972878     ASom    T    C        0      0        2 
  16 chr16_64972878     HCab    T    C        0      0        2 
  16 chr16_64972878     HPrz    T    C      0.5      1        2 
  16 chr16_64972878     ZBoe    T    C        0      0        2 
  16 chr16_64972878     ZGre    T    C        0      0        2 
  16 chr16_64972878     ZHar    T    C        0      0        2 
  16 chr16_64972878   Sample    T    C        0      0        2 
  16 chr16_64973401     AAsi    T    C        0      0        2 
  16 chr16_64973401     AKia    T    C        0      0        2 
  16 chr16_64973401     AOna    T    C        1      2        2 
  16 chr16_64973401     ASom    T    C        0      0        2 
  16 chr16_64973401     HCab    T    C        0      0        2 
  16 chr16_64973401     HPrz    T    C        0      0        2 
  16 chr16_64973401     ZBoe    T    C        0      0        2 
  16 chr16_64973401     ZGre    T    C        0      0        2 
  16 chr16_64973401     ZHar    T    C        0      0        2 
  16 chr16_64973401   Sample    T    C        0      0        2 
  16 chr16_64990765     AAsi    C    T        1      2        2 
  16 chr16_64990765     AKia    C    T        0      0        2 
  16 chr16_64990765     AOna    C    T        0      0        2 
  16 chr16_64990765     ASom    C    T        1      2        2 
  16 chr16_64990765     HCab    C    T        0      0        2 
  16 chr16_64990765     HPrz    C    T        0      0        2 
  16 chr16_64990765     ZBoe    C    T        0      0        2 
  16 chr16_64990765     ZGre    C    T        0      0        2 
  16 chr16_64990765     ZHar    C    T        0      0        2 
  16 chr16_64990765   Sample    C    T        1      2        2 
  16 chr16_64991857     AAsi    A    G        0      0        2 
  16 chr16_64991857     AKia    A    G        0      0        2 
  16 chr16_64991857     AOna    A    G      0.5      1        2 
  16 chr16_64991857     ASom    A    G        0      0        2 
  16 chr16_64991857     HCab    A    G        0      0        2 
  16 chr16_64991857     HPrz    A    G        0      0        2 
  16 chr16_64991857     ZBoe    A    G        0      0        2 
  16 chr16_64991857     ZGre    A    G        0      0        2 
  16 chr16_64991857     ZHar    A    G        0      0        2 
  16 chr16_64991857   Sample    A    G        0      0        2 
  16 chr16_65009486     AAsi    A    T        0      0        2 
  16 chr16_65009486     AKia    A    T        0      0        2 
  16 chr16_65009486     AOna    A    T      0.5      1        2 
  16 chr16_65009486     ASom    A    T        0      0        2 
  16 chr16_65009486     HCab    A    T        0      0        2 
  16 chr16_65009486     HPrz    A    T        0      0        2 
  16 chr16_65009486     ZBoe    A    T        0      0        2 
  16 chr16_65009486     ZGre    A    T        0      0        2 
  16 chr16_65009486     ZHar    A    T        0      0        2 
  16 chr16_65009486   Sample    A    T        0      0        2 
  16 chr16_65031494     AAsi    G    T        0      0        2 
  16 chr16_65031494     AKia    G    T        0      0        2 
  16 chr16_65031494     AOna    G    T        0      0        2 
  16 chr16_65031494     ASom    G    T        0      0        2 
  16 chr16_65031494     HCab    G    T        0      0        2 
  16 chr16_65031494     HPrz    G    T        0      0        2 
  16 chr16_65031494     ZBoe    G    T      0.5      1        2 
  16 chr16_65031494     ZGre    G    T        0      0        2 
  16 chr16_65031494     ZHar    G    T        0      0        2 
  16 chr16_65031494   Sample    G    T        0      0        2 
  16 chr16_65037011     AAsi    C    A        0      0        2 
  16 chr16_65037011     AKia    C    A        0      0        2 
  16 chr16_65037011     AOna    C    A        0      0        2 
  16 chr16_65037011     ASom    C    A        0      0        2 
  16 chr16_65037011     HCab    C    A        1      2        2 
  16 chr16_65037011     HPrz    C    A        1      2        2 
  16 chr16_65037011     ZBoe    C    A        0      0        2 
  16 chr16_65037011     ZGre    C    A        0      0        2 
  16 chr16_65037011     ZHar    C    A        0      0        2 
  16 chr16_65037011   Sample    C    A        0      0        2 
  16 chr16_65041951     AAsi    T    C        0      0        2 
  16 chr16_65041951     AKia    T    C        0      0        2 
  16 chr16_65041951     AOna    T    C        0      0        2 
  16 chr16_65041951     ASom    T    C        0      0        2 
  16 chr16_65041951     HCab    T    C        0      0        2 
  16 chr16_65041951     HPrz    T    C        0      0        2 
  16 chr16_65041951     ZBoe    T    C        0      0        2 
  16 chr16_65041951     ZGre    T    C      0.5      1        2 
  16 chr16_65041951     ZHar    T    C        0      0        2 
  16 chr16_65041951   Sample    T    C        0      0        2 
  16 chr16_65042987     AAsi    C    T        0      0        2 
  16 chr16_65042987     AKia    C    T        0      0        2 
  16 chr16_65042987     AOna    C    T        0      0        2 
  16 chr16_65042987     ASom    C    T        0      0        2 
  16 chr16_65042987     HCab    C    T        1      2        2 
  16 chr16_65042987     HPrz    C    T        1      2        2 
  16 chr16_65042987     ZBoe    C    T        0      0        2 
  16 chr16_65042987     ZGre    C    T        0      0        2 
  16 chr16_65042987     ZHar    C    T        0      0        2 
  16 chr16_65042987   Sample    C    T        0      0        2 
  16 chr16_65049755     AAsi    T    G      0.5      1        2 
  16 chr16_65049755     AKia    T    G        0      0        2 
  16 chr16_65049755     AOna    T    G        0      0        2 
  16 chr16_65049755     ASom    T    G      0.5      1        2 
  16 chr16_65049755     HCab    T    G        0      0        2 
  16 chr16_65049755     HPrz    T    G        0      0        2 
  16 chr16_65049755     ZBoe    T    G        0      0        2 
  16 chr16_65049755     ZGre    T    G        0      0        2 
  16 chr16_65049755     ZHar    T    G        0      0        2 
  16 chr16_65049755   Sample    T    G        1      2        2 
  16 chr16_65054523     AAsi    C    A        0      0        2 
  16 chr16_65054523     AKia    C    A        0      0        2 
  16 chr16_65054523     AOna    C    A        0      0        2 
  16 chr16_65054523     ASom    C    A        0      0        2 
  16 chr16_65054523     HCab    C    A        0      0        2 
  16 chr16_65054523     HPrz    C    A      0.5      1        2 
  16 chr16_65054523     ZBoe    C    A        0      0        2 
  16 chr16_65054523     ZGre    C    A        0      0        2 
  16 chr16_65054523     ZHar    C    A        0      0        2 
  16 chr16_65054523   Sample    C    A        0      0        2 
  16 chr16_65059096     AAsi    C    G        0      0        2 
  16 chr16_65059096     AKia    C    G        0      0        2 
  16 chr16_65059096     AOna    C    G        0      0        2 
  16 chr16_65059096     ASom    C    G      0.5      1        2 
  16 chr16_65059096     HCab    C    G        0      0        2 
  16 chr16_65059096     HPrz    C    G        0      0        2 
  16 chr16_65059096     ZBoe    C    G        0      0        2 
  16 chr16_65059096     ZGre    C    G        0      0        2 
  16 chr16_65059096     ZHar    C    G        0      0        2 
  16 chr16_65059096   Sample    C    G        0      0        2 
  16 chr16_65063483     AAsi    A    G        0      0        2 
  16 chr16_65063483     AKia    A    G        0      0        2 
  16 chr16_65063483     AOna    A    G        0      0        2 
  16 chr16_65063483     ASom    A    G        0      0        2 
  16 chr16_65063483     HCab    A    G        1      2        2 
  16 chr16_65063483     HPrz    A    G        1      2        2 
  16 chr16_65063483     ZBoe    A    G        0      0        2 
  16 chr16_65063483     ZGre    A    G        0      0        2 
  16 chr16_65063483     ZHar    A    G        0      0        2 
  16 chr16_65063483   Sample    A    G        0      0        2 
  16 chr16_65063824     AAsi    G    A        0      0        2 
  16 chr16_65063824     AKia    G    A        0      0        2 
  16 chr16_65063824     AOna    G    A        0      0        2 
  16 chr16_65063824     ASom    G    A        0      0        2 
  16 chr16_65063824     HCab    G    A        0      0        2 
  16 chr16_65063824     HPrz    G    A        0      0        2 
  16 chr16_65063824     ZBoe    G    A      0.5      1        2 
  16 chr16_65063824     ZGre    G    A        0      0        2 
  16 chr16_65063824     ZHar    G    A        0      0        2 
  16 chr16_65063824   Sample    G    A        0      0        2 
  16 chr16_65071423     AAsi    C    T        0      0        2 
  16 chr16_65071423     AKia    C    T        0      0        2 
  16 chr16_65071423     AOna    C    T        0      0        2 
  16 chr16_65071423     ASom    C    T        0      0        2 
  16 chr16_65071423     HCab    C    T        0      0        2 
  16 chr16_65071423     HPrz    C    T        0      0        2 
  16 chr16_65071423     ZBoe    C    T        1      2        2 
  16 chr16_65071423     ZGre    C    T        1      2        2 
  16 chr16_65071423     ZHar    C    T        0      0        2 
  16 chr16_65071423   Sample    C    T        0      0        2 
  16 chr16_65093255     AAsi    T    C      0.5      1        2 
  16 chr16_65093255     AKia    T    C        0      0        2 
  16 chr16_65093255     AOna    T    C        0      0        2 
  16 chr16_65093255     ASom    T    C        0      0        2 
  16 chr16_65093255     HCab    T    C        0      0        2 
  16 chr16_65093255     HPrz    T    C        0      0        2 
  16 chr16_65093255     ZBoe    T    C        0      0        2 
  16 chr16_65093255     ZGre    T    C        0      0        2 
  16 chr16_65093255     ZHar    T    C        0      0        2 
  16 chr16_65093255   Sample    T    C        1      2        2 
  16 chr16_65095839     AAsi    A    G        1      2        2 
  16 chr16_65095839     AKia    A    G        0      0        2 
  16 chr16_65095839     AOna    A    G        0      0        2 
  16 chr16_65095839     ASom    A    G        1      2        2 
  16 chr16_65095839     HCab    A    G        0      0        2 
  16 chr16_65095839     HPrz    A    G        0      0        2 
  16 chr16_65095839     ZBoe    A    G        0      0        2 
  16 chr16_65095839     ZGre    A    G        0      0        2 
  16 chr16_65095839     ZHar    A    G        0      0        2 
  16 chr16_65095839   Sample    A    G        1      2        2 
  16 chr16_65101472     AAsi    A    T        0      0        2 
  16 chr16_65101472     AKia    A    T        0      0        2 
  16 chr16_65101472     AOna    A    T        0      0        2 
  16 chr16_65101472     ASom    A    T        0      0        2 
  16 chr16_65101472     HCab    A    T        0      0        2 
  16 chr16_65101472     HPrz    A    T        0      0        2 
  16 chr16_65101472     ZBoe    A    T      0.5      1        2 
  16 chr16_65101472     ZGre    A    T        0      0        2 
  16 chr16_65101472     ZHar    A    T        0      0        2 
  16 chr16_65101472   Sample    A    T        0      0        2 
  16 chr16_65101711     AAsi    A    G        0      0        2 
  16 chr16_65101711     AKia    A    G        0      0        2 
  16 chr16_65101711     AOna    A    G      0.5      1        2 
  16 chr16_65101711     ASom    A    G        0      0        2 
  16 chr16_65101711     HCab    A    G        0      0        2 
  16 chr16_65101711     HPrz    A    G        0      0        2 
  16 chr16_65101711     ZBoe    A    G        0      0        2 
  16 chr16_65101711     ZGre    A    G        0      0        2 
  16 chr16_65101711     ZHar    A    G        0      0        2 
  16 chr16_65101711   Sample    A    G        0      0        2 
  16 chr16_65112385     AAsi    T    C      0.5      1        2 
  16 chr16_65112385     AKia    T    C        0      0        2 
  16 chr16_65112385     AOna    T    C        0      0        2 
  16 chr16_65112385     ASom    T    C        0      0        2 
  16 chr16_65112385     HCab    T    C        0      0        2 
  16 chr16_65112385     HPrz    T    C        0      0        2 
  16 chr16_65112385     ZBoe    T    C        0      0        2 
  16 chr16_65112385     ZGre    T    C        0      0        2 
  16 chr16_65112385     ZHar    T    C        0      0        2 
  16 chr16_65112385   Sample    T    C        0      0        2 
  16 chr16_65121900     AAsi    T    C        0      0        2 
  16 chr16_65121900     AKia    T    C        0      0        2 
  16 chr16_65121900     AOna    T    C        0      0        2 
  16 chr16_65121900     ASom    T    C        0      0        2 
  16 chr16_65121900     HCab    T    C        0      0        2 
  16 chr16_65121900     HPrz    T    C        0      0        2 
  16 chr16_65121900     ZBoe    T    C        0      0        2 
  16 chr16_65121900     ZGre    T    C        1      2        2 
  16 chr16_65121900     ZHar    T    C        0      0        2 
  16 chr16_65121900   Sample    T    C        0      0        2 
  16 chr16_65124807     AAsi    A    G        1      2        2 
  16 chr16_65124807     AKia    A    G        0      0        2 
  16 chr16_65124807     AOna    A    G        0      0        2 
  16 chr16_65124807     ASom    A    G        1      2        2 
  16 chr16_65124807     HCab    A    G        0      0        2 
  16 chr16_65124807     HPrz    A    G        0      0        2 
  16 chr16_65124807     ZBoe    A    G        0      0        2 
  16 chr16_65124807     ZGre    A    G        0      0        2 
  16 chr16_65124807     ZHar    A    G        0      0        2 
  16 chr16_65124807   Sample    A    G        1      2        2 
  16 chr16_65129299     AAsi    T    C        0      0        2 
  16 chr16_65129299     AKia    T    C        0      0        2 
  16 chr16_65129299     AOna    T    C        0      0        2 
  16 chr16_65129299     ASom    T    C      0.5      1        2 
  16 chr16_65129299     HCab    T    C        0      0        2 
  16 chr16_65129299     HPrz    T    C        0      0        2 
  16 chr16_65129299     ZBoe    T    C        0      0        2 
  16 chr16_65129299     ZGre    T    C        0      0        2 
  16 chr16_65129299     ZHar    T    C        0      0        2 
  16 chr16_65129299   Sample    T    C        0      0        2 
  16 chr16_65131282     AAsi    T    C        0      0        2 
  16 chr16_65131282     AKia    T    C        0      0        2 
  16 chr16_65131282     AOna    T    C        0      0        2 
  16 chr16_65131282     ASom    T    C        0      0        2 
  16 chr16_65131282     HCab    T    C        0      0        2 
  16 chr16_65131282     HPrz    T    C      0.5      1        2 
  16 chr16_65131282     ZBoe    T    C        0      0        2 
  16 chr16_65131282     ZGre    T    C        0      0        2 
  16 chr16_65131282     ZHar    T    C        0      0        2 
  16 chr16_65131282   Sample    T    C        0      0        2 
  16 chr16_65138671     AAsi    A    G        0      0        2 
  16 chr16_65138671     AKia    A    G        0      0        2 
  16 chr16_65138671     AOna    A    G        1      2        2 
  16 chr16_65138671     ASom    A    G        0      0        2 
  16 chr16_65138671     HCab    A    G        0      0        2 
  16 chr16_65138671     HPrz    A    G        0      0        2 
  16 chr16_65138671     ZBoe    A    G        0      0        2 
  16 chr16_65138671     ZGre    A    G        0      0        2 
  16 chr16_65138671     ZHar    A    G        0      0        2 
  16 chr16_65138671   Sample    A    G        0      0        2 
  16 chr16_65138883     AAsi    C    A        0      0        2 
  16 chr16_65138883     AKia    C    A        0      0        2 
  16 chr16_65138883     AOna    C    A        0      0        2 
  16 chr16_65138883     ASom    C    A        0      0        2 
  16 chr16_65138883     HCab    C    A        0      0        2 
  16 chr16_65138883     HPrz    C    A        0      0        2 
  16 chr16_65138883     ZBoe    C    A        0      0        2 
  16 chr16_65138883     ZGre    C    A        0      0        2 
  16 chr16_65138883     ZHar    C    A        1      2        2 
  16 chr16_65138883   Sample    C    A        0      0        2 
  16 chr16_65146817     AAsi    G    A        0      0        2 
  16 chr16_65146817     AKia    G    A        0      0        2 
  16 chr16_65146817     AOna    G    A      0.5      1        2 
  16 chr16_65146817     ASom    G    A        0      0        2 
  16 chr16_65146817     HCab    G    A        0      0        2 
  16 chr16_65146817     HPrz    G    A        0      0        2 
  16 chr16_65146817     ZBoe    G    A        0      0        2 
  16 chr16_65146817     ZGre    G    A        0      0        2 
  16 chr16_65146817     ZHar    G    A        0      0        2 
  16 chr16_65146817   Sample    G    A        0      0        2 
  16 chr16_65150931     AAsi    T    C        0      0        2 
  16 chr16_65150931     AKia    T    C        0      0        2 
  16 chr16_65150931     AOna    T    C      0.5      1        2 
  16 chr16_65150931     ASom    T    C        0      0        2 
  16 chr16_65150931     HCab    T    C        0      0        2 
  16 chr16_65150931     HPrz    T    C        0      0        2 
  16 chr16_65150931     ZBoe    T    C        0      0        2 
  16 chr16_65150931     ZGre    T    C        0      0        2 
  16 chr16_65150931     ZHar    T    C        0      0        2 
  16 chr16_65150931   Sample    T    C        0      0        2 
  16 chr16_65162910     AAsi    C    T        0      0        2 
  16 chr16_65162910     AKia    C    T        0      0        2 
  16 chr16_65162910     AOna    C    T        0      0        2 
  16 chr16_65162910     ASom    C    T        0      0        2 
  16 chr16_65162910     HCab    C    T        0      0        2 
  16 chr16_65162910     HPrz    C    T        0      0        2 
  16 chr16_65162910     ZBoe    C    T        0      0        2 
  16 chr16_65162910     ZGre    C    T        1      2        2 
  16 chr16_65162910     ZHar    C    T        0      0        2 
  16 chr16_65162910   Sample    C    T        0      0        2 
  16 chr16_65167847     AAsi    C    T        0      0        2 
  16 chr16_65167847     AKia    C    T        0      0        2 
  16 chr16_65167847     AOna    C    T        0      0        2 
  16 chr16_65167847     ASom    C    T        0      0        2 
  16 chr16_65167847     HCab    C    T        0      0        2 
  16 chr16_65167847     HPrz    C    T        0      0        2 
  16 chr16_65167847     ZBoe    C    T        1      2        2 
  16 chr16_65167847     ZGre    C    T        0      0        2 
  16 chr16_65167847     ZHar    C    T        0      0        2 
  16 chr16_65167847   Sample    C    T        0      0        2 
  16 chr16_65170686     AAsi    A    G        0      0        2 
  16 chr16_65170686     AKia    A    G        0      0        2 
  16 chr16_65170686     AOna    A    G        0      0        2 
  16 chr16_65170686     ASom    A    G        0      0        2 
  16 chr16_65170686     HCab    A    G        0      0        2 
  16 chr16_65170686     HPrz    A    G        0      0        2 
  16 chr16_65170686     ZBoe    A    G      0.5      1        2 
  16 chr16_65170686     ZGre    A    G        0      0        2 
  16 chr16_65170686     ZHar    A    G        0      0        2 
  16 chr16_65170686   Sample    A    G        0      0        2 
  16 chr16_65171701     AAsi    A    G        0      0        2 
  16 chr16_65171701     AKia    A    G        1      2        2 
  16 chr16_65171701     AOna    A    G        0      0        2 
  16 chr16_65171701     ASom    A    G        0      0        2 
  16 chr16_65171701     HCab    A    G        0      0        2 
  16 chr16_65171701     HPrz    A    G        0      0        2 
  16 chr16_65171701     ZBoe    A    G        0      0        2 
  16 chr16_65171701     ZGre    A    G        0      0        2 
  16 chr16_65171701     ZHar    A    G        0      0        2 
  16 chr16_65171701   Sample    A    G        0      0        2 
  16 chr16_65173863     AAsi    G    A        0      0        2 
  16 chr16_65173863     AKia    G    A        0      0        2 
  16 chr16_65173863     AOna    G    A        0      0        2 
  16 chr16_65173863     ASom    G    A        0      0        2 
  16 chr16_65173863     HCab    G    A        0      0        2 
  16 chr16_65173863     HPrz    G    A        0      0        2 
  16 chr16_65173863     ZBoe    G    A        0      0        2 
  16 chr16_65173863     ZGre    G    A      0.5      1        2 
  16 chr16_65173863     ZHar    G    A        0      0        2 
  16 chr16_65173863   Sample    G    A        0      0        2 
  16 chr16_65179149     AAsi    C    G        0      0        2 
  16 chr16_65179149     AKia    C    G        0      0        2 
  16 chr16_65179149     AOna    C    G        0      0        2 
  16 chr16_65179149     ASom    C    G        0      0        2 
  16 chr16_65179149     HCab    C    G        0      0        2 
  16 chr16_65179149     HPrz    C    G        0      0        2 
  16 chr16_65179149     ZBoe    C    G        0      0        2 
  16 chr16_65179149     ZGre    C    G        0      0        2 
  16 chr16_65179149     ZHar    C    G      0.5      1        2 
  16 chr16_65179149   Sample    C    G        0      0        2 
  16 chr16_65180485     AAsi    A    G        0      0        2 
  16 chr16_65180485     AKia    A    G        0      0        2 
  16 chr16_65180485     AOna    A    G        0      0        2 
  16 chr16_65180485     ASom    A    G        0      0        2 
  16 chr16_65180485     HCab    A    G        0      0        2 
  16 chr16_65180485     HPrz    A    G        1      2        2 
  16 chr16_65180485     ZBoe    A    G        0      0        2 
  16 chr16_65180485     ZGre    A    G        0      0        2 
  16 chr16_65180485     ZHar    A    G        0      0        2 
  16 chr16_65180485   Sample    A    G        0      0        2 
  16 chr16_65181151     AAsi    G    C        0      0        2 
  16 chr16_65181151     AKia    G    C        0      0        2 
  16 chr16_65181151     AOna    G    C        0      0        2 
  16 chr16_65181151     ASom    G    C        0      0        2 
  16 chr16_65181151     HCab    G    C        1      2        2 
  16 chr16_65181151     HPrz    G    C        1      2        2 
  16 chr16_65181151     ZBoe    G    C        0      0        2 
  16 chr16_65181151     ZGre    G    C        0      0        2 
  16 chr16_65181151     ZHar    G    C        0      0        2 
  16 chr16_65181151   Sample    G    C        0      0        2 
  16 chr16_65181193     AAsi    T    A        0      0        2 
  16 chr16_65181193     AKia    T    A        1      2        2 
  16 chr16_65181193     AOna    T    A      0.5      1        2 
  16 chr16_65181193     ASom    T    A        0      0        2 
  16 chr16_65181193     HCab    T    A        0      0        2 
  16 chr16_65181193     HPrz    T    A        0      0        2 
  16 chr16_65181193     ZBoe    T    A        0      0        2 
  16 chr16_65181193     ZGre    T    A        0      0        2 
  16 chr16_65181193     ZHar    T    A        0      0        2 
  16 chr16_65181193   Sample    T    A        0      0        2 
  16 chr16_65181777     AAsi    C    A        0      0        2 
  16 chr16_65181777     AKia    C    A        0      0        2 
  16 chr16_65181777     AOna    C    A        0      0        2 
  16 chr16_65181777     ASom    C    A        0      0        2 
  16 chr16_65181777     HCab    C    A        0      0        2 
  16 chr16_65181777     HPrz    C    A        0      0        2 
  16 chr16_65181777     ZBoe    C    A        0      0        2 
  16 chr16_65181777     ZGre    C    A        0      0        2 
  16 chr16_65181777     ZHar    C    A      0.5      1        2 
  16 chr16_65181777   Sample    C    A        0      0        2 
  16 chr16_65181927     AAsi    T    C        0      0        2 
  16 chr16_65181927     AKia    T    C        0      0        2 
  16 chr16_65181927     AOna    T    C        0      0        2 
  16 chr16_65181927     ASom    T    C        0      0        2 
  16 chr16_65181927     HCab    T    C        0      0        2 
  16 chr16_65181927     HPrz    T    C        0      0        2 
  16 chr16_65181927     ZBoe    T    C      0.5      1        2 
  16 chr16_65181927     ZGre    T    C        0      0        2 
  16 chr16_65181927     ZHar    T    C        0      0        2 
  16 chr16_65181927   Sample    T    C        0      0        2 
  16 chr16_65184459     AAsi    A    G        0      0        2 
  16 chr16_65184459     AKia    A    G        0      0        2 
  16 chr16_65184459     AOna    A    G      0.5      1        2 
  16 chr16_65184459     ASom    A    G        0      0        2 
  16 chr16_65184459     HCab    A    G        0      0        2 
  16 chr16_65184459     HPrz    A    G        0      0        2 
  16 chr16_65184459     ZBoe    A    G        0      0        2 
  16 chr16_65184459     ZGre    A    G        0      0        2 
  16 chr16_65184459     ZHar    A    G        0      0        2 
  16 chr16_65184459   Sample    A    G        0      0        2 
  16 chr16_65185030     AAsi    A    G        0      0        2 
  16 chr16_65185030     AKia    A    G        0      0        2 
  16 chr16_65185030     AOna    A    G      0.5      1        2 
  16 chr16_65185030     ASom    A    G        0      0        2 
  16 chr16_65185030     HCab    A    G        0      0        2 
  16 chr16_65185030     HPrz    A    G        0      0        2 
  16 chr16_65185030     ZBoe    A    G        0      0        2 
  16 chr16_65185030     ZGre    A    G        0      0        2 
  16 chr16_65185030     ZHar    A    G        0      0        2 
  16 chr16_65185030   Sample    A    G        0      0        2 
  16 chr16_65190283     AAsi    C    T        0      0        2 
  16 chr16_65190283     AKia    C    T        0      0        2 
  16 chr16_65190283     AOna    C    T        0      0        2 
  16 chr16_65190283     ASom    C    T        0      0        2 
  16 chr16_65190283     HCab    C    T        1      2        2 
  16 chr16_65190283     HPrz    C    T        1      2        2 
  16 chr16_65190283     ZBoe    C    T        0      0        2 
  16 chr16_65190283     ZGre    C    T        0      0        2 
  16 chr16_65190283     ZHar    C    T        0      0        2 
  16 chr16_65190283   Sample    C    T        0      0        2 
  16 chr16_65193395     AAsi    A    T        0      0        2 
  16 chr16_65193395     AKia    A    T        0      0        2 
  16 chr16_65193395     AOna    A    T        0      0        2 
  16 chr16_65193395     ASom    A    T        0      0        2 
  16 chr16_65193395     HCab    A    T        0      0        2 
  16 chr16_65193395     HPrz    A    T        0      0        2 
  16 chr16_65193395     ZBoe    A    T        0      0        2 
  16 chr16_65193395     ZGre    A    T        1      2        2 
  16 chr16_65193395     ZHar    A    T        0      0        2 
  16 chr16_65193395   Sample    A    T        0      0        2 
  16 chr16_65198827     AAsi    A    T        0      0        2 
  16 chr16_65198827     AKia    A    T        0      0        2 
  16 chr16_65198827     AOna    A    T        0      0        2 
  16 chr16_65198827     ASom    A    T        0      0        2 
  16 chr16_65198827     HCab    A    T        0      0        2 
  16 chr16_65198827     HPrz    A    T        0      0        2 
  16 chr16_65198827     ZBoe    A    T      0.5      1        2 
  16 chr16_65198827     ZGre    A    T        0      0        2 
  16 chr16_65198827     ZHar    A    T        0      0        2 
  16 chr16_65198827   Sample    A    T        0      0        2 
  16 chr16_65201886     AAsi    G    T        0      0        2 
  16 chr16_65201886     AKia    G    T        0      0        2 
  16 chr16_65201886     AOna    G    T        0      0        2 
  16 chr16_65201886     ASom    G    T        0      0        2 
  16 chr16_65201886     HCab    G    T        1      2        2 
  16 chr16_65201886     HPrz    G    T        1      2        2 
  16 chr16_65201886     ZBoe    G    T        0      0        2 
  16 chr16_65201886     ZGre    G    T        0      0        2 
  16 chr16_65201886     ZHar    G    T        0      0        2 
  16 chr16_65201886   Sample    G    T        0      0        2 
  16 chr16_65209652     AAsi    C    T        0      0        2 
  16 chr16_65209652     AKia    C    T        0      0        2 
  16 chr16_65209652     AOna    C    T        0      0        2 
  16 chr16_65209652     ASom    C    T        0      0        2 
  16 chr16_65209652     HCab    C    T        0      0        2 
  16 chr16_65209652     HPrz    C    T        0      0        2 
  16 chr16_65209652     ZBoe    C    T      0.5      1        2 
  16 chr16_65209652     ZGre    C    T        0      0        2 
  16 chr16_65209652     ZHar    C    T        0      0        2 
  16 chr16_65209652   Sample    C    T        0      0        2 
  16 chr16_65217184     AAsi    C    A        0      0        2 
  16 chr16_65217184     AKia    C    A        0      0        2 
  16 chr16_65217184     AOna    C    A        0      0        2 
  16 chr16_65217184     ASom    C    A        0      0        2 
  16 chr16_65217184     HCab    C    A        1      2        2 
  16 chr16_65217184     HPrz    C    A        1      2        2 
  16 chr16_65217184     ZBoe    C    A        0      0        2 
  16 chr16_65217184     ZGre    C    A        0      0        2 
  16 chr16_65217184     ZHar    C    A        0      0        2 
  16 chr16_65217184   Sample    C    A        0      0        2 
  16 chr16_65218877     AAsi    C    T        0      0        2 
  16 chr16_65218877     AKia    C    T        0      0        2 
  16 chr16_65218877     AOna    C    T        0      0        2 
  16 chr16_65218877     ASom    C    T        0      0        2 
  16 chr16_65218877     HCab    C    T        1      2        2 
  16 chr16_65218877     HPrz    C    T        1      2        2 
  16 chr16_65218877     ZBoe    C    T        0      0        2 
  16 chr16_65218877     ZGre    C    T        0      0        2 
  16 chr16_65218877     ZHar    C    T        0      0        2 
  16 chr16_65218877   Sample    C    T        0      0        2 
  16 chr16_65225144     AAsi    T    C        0      0        2 
  16 chr16_65225144     AKia    T    C        0      0        2 
  16 chr16_65225144     AOna    T    C        0      0        2 
  16 chr16_65225144     ASom    T    C        0      0        2 
  16 chr16_65225144     HCab    T    C        1      2        2 
  16 chr16_65225144     HPrz    T    C      0.5      1        2 
  16 chr16_65225144     ZBoe    T    C        0      0        2 
  16 chr16_65225144     ZGre    T    C        0      0        2 
  16 chr16_65225144     ZHar    T    C        0      0        2 
  16 chr16_65225144   Sample    T    C        0      0        2 
  16 chr16_65233770     AAsi    T    C        0      0        2 
  16 chr16_65233770     AKia    T    C        0      0        2 
  16 chr16_65233770     AOna    T    C        0      0        2 
  16 chr16_65233770     ASom    T    C        0      0        2 
  16 chr16_65233770     HCab    T    C        1      2        2 
  16 chr16_65233770     HPrz    T    C        0      0        2 
  16 chr16_65233770     ZBoe    T    C        0      0        2 
  16 chr16_65233770     ZGre    T    C        0      0        2 
  16 chr16_65233770     ZHar    T    C        0      0        2 
  16 chr16_65233770   Sample    T    C        0      0        2 
  16 chr16_65234049     AAsi    G    A        0      0        2 
  16 chr16_65234049     AKia    G    A        0      0        2 
  16 chr16_65234049     AOna    G    A        0      0        2 
  16 chr16_65234049     ASom    G    A        0      0        2 
  16 chr16_65234049     HCab    G    A        1      2        2 
  16 chr16_65234049     HPrz    G    A        1      2        2 
  16 chr16_65234049     ZBoe    G    A        0      0        2 
  16 chr16_65234049     ZGre    G    A        0      0        2 
  16 chr16_65234049     ZHar    G    A        0      0        2 
  16 chr16_65234049   Sample    G    A        0      0        2 
  16 chr16_65235559     AAsi    A    T      0.5      1        2 
  16 chr16_65235559     AKia    A    T        0      0        2 
  16 chr16_65235559     AOna    A    T        0      0        2 
  16 chr16_65235559     ASom    A    T        0      0        2 
  16 chr16_65235559     HCab    A    T        0      0        2 
  16 chr16_65235559     HPrz    A    T        0      0        2 
  16 chr16_65235559     ZBoe    A    T        0      0        2 
  16 chr16_65235559     ZGre    A    T        0      0        2 
  16 chr16_65235559     ZHar    A    T        0      0        2 
  16 chr16_65235559   Sample    A    T        1      2        2 
  16 chr16_65239579     AAsi    A    G        0      0        2 
  16 chr16_65239579     AKia    A    G        0      0        2 
  16 chr16_65239579     AOna    A    G        0      0        2 
  16 chr16_65239579     ASom    A    G        0      0        2 
  16 chr16_65239579     HCab    A    G        1      2        2 
  16 chr16_65239579     HPrz    A    G        1      2        2 
  16 chr16_65239579     ZBoe    A    G        0      0        2 
  16 chr16_65239579     ZGre    A    G        0      0        2 
  16 chr16_65239579     ZHar    A    G        0      0        2 
  16 chr16_65239579   Sample    A    G        0      0        2 
  16 chr16_65239604     AAsi    A    G        0      0        2 
  16 chr16_65239604     AKia    A    G        0      0        2 
  16 chr16_65239604     AOna    A    G        0      0        2 
  16 chr16_65239604     ASom    A    G        0      0        2 
  16 chr16_65239604     HCab    A    G        1      2        2 
  16 chr16_65239604     HPrz    A    G        1      2        2 
  16 chr16_65239604     ZBoe    A    G        0      0        2 
  16 chr16_65239604     ZGre    A    G        0      0        2 
  16 chr16_65239604     ZHar    A    G        0      0        2 
  16 chr16_65239604   Sample    A    G        0      0        2 
  16 chr16_65242401     AAsi    T    A        0      0        2 
  16 chr16_65242401     AKia    T    A        0      0        2 
  16 chr16_65242401     AOna    T    A        0      0        2 
  16 chr16_65242401     ASom    T    A        0      0        2 
  16 chr16_65242401     HCab    T    A        1      2        2 
  16 chr16_65242401     HPrz    T    A        1      2        2 
  16 chr16_65242401     ZBoe    T    A        0      0        2 
  16 chr16_65242401     ZGre    T    A        0      0        2 
  16 chr16_65242401     ZHar    T    A        0      0        2 
  16 chr16_65242401   Sample    T    A        0      0        2 
  16 chr16_65249651     AAsi    A    G        0      0        2 
  16 chr16_65249651     AKia    A    G        0      0        2 
  16 chr16_65249651     AOna    A    G        0      0        2 
  16 chr16_65249651     ASom    A    G        0      0        2 
  16 chr16_65249651     HCab    A    G        1      2        2 
  16 chr16_65249651     HPrz    A    G        1      2        2 
  16 chr16_65249651     ZBoe    A    G        0      0        2 
  16 chr16_65249651     ZGre    A    G        0      0        2 
  16 chr16_65249651     ZHar    A    G        0      0        2 
  16 chr16_65249651   Sample    A    G        0      0        2 
  16 chr16_65251543     AAsi    G    T        0      0        2 
  16 chr16_65251543     AKia    G    T        0      0        2 
  16 chr16_65251543     AOna    G    T        0      0        2 
  16 chr16_65251543     ASom    G    T        0      0        2 
  16 chr16_65251543     HCab    G    T        0      0        2 
  16 chr16_65251543     HPrz    G    T        0      0        2 
  16 chr16_65251543     ZBoe    G    T        1      2        2 
  16 chr16_65251543     ZGre    G    T        0      0        2 
  16 chr16_65251543     ZHar    G    T        0      0        2 
  16 chr16_65251543   Sample    G    T        0      0        2 
  16 chr16_65253872     AAsi    A    G        0      0        2 
  16 chr16_65253872     AKia    A    G        0      0        2 
  16 chr16_65253872     AOna    A    G        0      0        2 
  16 chr16_65253872     ASom    A    G        0      0        2 
  16 chr16_65253872     HCab    A    G        1      2        2 
  16 chr16_65253872     HPrz    A    G        1      2        2 
  16 chr16_65253872     ZBoe    A    G        0      0        2 
  16 chr16_65253872     ZGre    A    G        0      0        2 
  16 chr16_65253872     ZHar    A    G        0      0        2 
  16 chr16_65253872   Sample    A    G        0      0        2 
  16 chr16_65254338     AAsi    A    G        0      0        2 
  16 chr16_65254338     AKia    A    G        0      0        2 
  16 chr16_65254338     AOna    A    G        0      0        2 
  16 chr16_65254338     ASom    A    G        0      0        2 
  16 chr16_65254338     HCab    A    G        0      0        2 
  16 chr16_65254338     HPrz    A    G        0      0        2 
  16 chr16_65254338     ZBoe    A    G        0      0        2 
  16 chr16_65254338     ZGre    A    G        0      0        2 
  16 chr16_65254338     ZHar    A    G      0.5      1        2 
  16 chr16_65254338   Sample    A    G        0      0        2 
  16 chr16_65257700     AAsi    C    G        0      0        2 
  16 chr16_65257700     AKia    C    G        0      0        2 
  16 chr16_65257700     AOna    C    G        0      0        2 
  16 chr16_65257700     ASom    C    G        0      0        2 
  16 chr16_65257700     HCab    C    G        1      2        2 
  16 chr16_65257700     HPrz    C    G        1      2        2 
  16 chr16_65257700     ZBoe    C    G        0      0        2 
  16 chr16_65257700     ZGre    C    G        0      0        2 
  16 chr16_65257700     ZHar    C    G        0      0        2 
  16 chr16_65257700   Sample    C    G        0      0        2 
  16 chr16_65258392     AAsi    A    G      0.5      1        2 
  16 chr16_65258392     AKia    A    G        0      0        2 
  16 chr16_65258392     AOna    A    G        0      0        2 
  16 chr16_65258392     ASom    A    G        0      0        2 
  16 chr16_65258392     HCab    A    G        0      0        2 
  16 chr16_65258392     HPrz    A    G        0      0        2 
  16 chr16_65258392     ZBoe    A    G        0      0        2 
  16 chr16_65258392     ZGre    A    G        0      0        2 
  16 chr16_65258392     ZHar    A    G        0      0        2 
  16 chr16_65258392   Sample    A    G        1      2        2 
  16 chr16_65266236     AAsi    A    G        0      0        2 
  16 chr16_65266236     AKia    A    G        0      0        2 
  16 chr16_65266236     AOna    A    G        0      0        2 
  16 chr16_65266236     ASom    A    G        0      0        2 
  16 chr16_65266236     HCab    A    G        0      0        2 
  16 chr16_65266236     HPrz    A    G        0      0        2 
  16 chr16_65266236     ZBoe    A    G        0      0        2 
  16 chr16_65266236     ZGre    A    G        0      0        2 
  16 chr16_65266236     ZHar    A    G        1      2        2 
  16 chr16_65266236   Sample    A    G        0      0        2 
  16 chr16_65266944     AAsi    T    G        0      0        2 
  16 chr16_65266944     AKia    T    G        0      0        2 
  16 chr16_65266944     AOna    T    G      0.5      1        2 
  16 chr16_65266944     ASom    T    G        0      0        2 
  16 chr16_65266944     HCab    T    G        0      0        2 
  16 chr16_65266944     HPrz    T    G        0      0        2 
  16 chr16_65266944     ZBoe    T    G        0      0        2 
  16 chr16_65266944     ZGre    T    G        0      0        2 
  16 chr16_65266944     ZHar    T    G        0      0        2 
  16 chr16_65266944   Sample    T    G        0      0        2 
  16 chr16_65266968     AAsi    A    G        0      0        2 
  16 chr16_65266968     AKia    A    G      0.5      1        2 
  16 chr16_65266968     AOna    A    G      0.5      1        2 
  16 chr16_65266968     ASom    A    G        0      0        2 
  16 chr16_65266968     HCab    A    G        0      0        2 
  16 chr16_65266968     HPrz    A    G        0      0        2 
  16 chr16_65266968     ZBoe    A    G        0      0        2 
  16 chr16_65266968     ZGre    A    G        0      0        2 
  16 chr16_65266968     ZHar    A    G        0      0        2 
  16 chr16_65266968   Sample    A    G        0      0        2 
  16 chr16_65268008     AAsi    A    G        0      0        2 
  16 chr16_65268008     AKia    A    G        0      0        2 
  16 chr16_65268008     AOna    A    G        0      0        2 
  16 chr16_65268008     ASom    A    G        0      0        2 
  16 chr16_65268008     HCab    A    G        0      0        2 
  16 chr16_65268008     HPrz    A    G        0      0        2 
  16 chr16_65268008     ZBoe    A    G      0.5      1        2 
  16 chr16_65268008     ZGre    A    G        0      0        2 
  16 chr16_65268008     ZHar    A    G        0      0        2 
  16 chr16_65268008   Sample    A    G        0      0        2 
  16 chr16_65269006     AAsi    G    A        0      0        2 
  16 chr16_65269006     AKia    G    A        0      0        2 
  16 chr16_65269006     AOna    G    A        0      0        2 
  16 chr16_65269006     ASom    G    A        0      0        2 
  16 chr16_65269006     HCab    G    A        1      2        2 
  16 chr16_65269006     HPrz    G    A        1      2        2 
  16 chr16_65269006     ZBoe    G    A        0      0        2 
  16 chr16_65269006     ZGre    G    A        0      0        2 
  16 chr16_65269006     ZHar    G    A        0      0        2 
  16 chr16_65269006   Sample    G    A        0      0        2 
  16 chr16_65271390     AAsi    G    A        0      0        2 
  16 chr16_65271390     AKia    G    A        0      0        2 
  16 chr16_65271390     AOna    G    A        0      0        2 
  16 chr16_65271390     ASom    G    A        0      0        2 
  16 chr16_65271390     HCab    G    A        1      2        2 
  16 chr16_65271390     HPrz    G    A        1      2        2 
  16 chr16_65271390     ZBoe    G    A        0      0        2 
  16 chr16_65271390     ZGre    G    A        0      0        2 
  16 chr16_65271390     ZHar    G    A        0      0        2 
  16 chr16_65271390   Sample    G    A        0      0        2 
  16 chr16_65273937     AAsi    A    G        0      0        2 
  16 chr16_65273937     AKia    A    G        0      0        2 
  16 chr16_65273937     AOna    A    G      0.5      1        2 
  16 chr16_65273937     ASom    A    G        0      0        2 
  16 chr16_65273937     HCab    A    G        0      0        2 
  16 chr16_65273937     HPrz    A    G        0      0        2 
  16 chr16_65273937     ZBoe    A    G        0      0        2 
  16 chr16_65273937     ZGre    A    G        0      0        2 
  16 chr16_65273937     ZHar    A    G        0      0        2 
  16 chr16_65273937   Sample    A    G        0      0        2 
  16 chr16_65277951     AAsi    G    A        0      0        2 
  16 chr16_65277951     AKia    G    A        0      0        2 
  16 chr16_65277951     AOna    G    A        0      0        2 
  16 chr16_65277951     ASom    G    A        0      0        2 
  16 chr16_65277951     HCab    G    A        0      0        2 
  16 chr16_65277951     HPrz    G    A        0      0        2 
  16 chr16_65277951     ZBoe    G    A        0      0        2 
  16 chr16_65277951     ZGre    G    A      0.5      1        2 
  16 chr16_65277951     ZHar    G    A        0      0        2 
  16 chr16_65277951   Sample    G    A        0      0        2 
  16 chr16_65280410     AAsi    C    G        0      0        2 
  16 chr16_65280410     AKia    C    G        0      0        2 
  16 chr16_65280410     AOna    C    G        0      0        2 
  16 chr16_65280410     ASom    C    G        0      0        2 
  16 chr16_65280410     HCab    C    G        1      2        2 
  16 chr16_65280410     HPrz    C    G        1      2        2 
  16 chr16_65280410     ZBoe    C    G        0      0        2 
  16 chr16_65280410     ZGre    C    G        0      0        2 
  16 chr16_65280410     ZHar    C    G        0      0        2 
  16 chr16_65280410   Sample    C    G        0      0        2 
  16 chr16_65280861     AAsi    T    C        0      0        2 
  16 chr16_65280861     AKia    T    C      0.5      1        2 
  16 chr16_65280861     AOna    T    C        0      0        2 
  16 chr16_65280861     ASom    T    C        0      0        2 
  16 chr16_65280861     HCab    T    C        0      0        2 
  16 chr16_65280861     HPrz    T    C        0      0        2 
  16 chr16_65280861     ZBoe    T    C        0      0        2 
  16 chr16_65280861     ZGre    T    C      0.5      1        2 
  16 chr16_65280861     ZHar    T    C        0      0        2 
  16 chr16_65280861   Sample    T    C        0      0        2 
  16 chr16_65286562     AAsi    C    T        0      0        2 
  16 chr16_65286562     AKia    C    T        0      0        2 
  16 chr16_65286562     AOna    C    T        0      0        2 
  16 chr16_65286562     ASom    C    T        0      0        2 
  16 chr16_65286562     HCab    C    T        0      0        2 
  16 chr16_65286562     HPrz    C    T        0      0        2 
  16 chr16_65286562     ZBoe    C    T        1      2        2 
  16 chr16_65286562     ZGre    C    T        0      0        2 
  16 chr16_65286562     ZHar    C    T        0      0        2 
  16 chr16_65286562   Sample    C    T        0      0        2 
  16 chr16_65291980     AAsi    G    A        0      0        2 
  16 chr16_65291980     AKia    G    A        0      0        2 
  16 chr16_65291980     AOna    G    A        0      0        2 
  16 chr16_65291980     ASom    G    A        0      0        2 
  16 chr16_65291980     HCab    G    A        0      0        2 
  16 chr16_65291980     HPrz    G    A        0      0        2 
  16 chr16_65291980     ZBoe    G    A      0.5      1        2 
  16 chr16_65291980     ZGre    G    A        0      0        2 
  16 chr16_65291980     ZHar    G    A        0      0        2 
  16 chr16_65291980   Sample    G    A        0      0        2 
  16 chr16_65294808     AAsi    A    T        0      0        2 
  16 chr16_65294808     AKia    A    T        0      0        2 
  16 chr16_65294808     AOna    A    T        0      0        2 
  16 chr16_65294808     ASom    A    T        0      0        2 
  16 chr16_65294808     HCab    A    T        1      2        2 
  16 chr16_65294808     HPrz    A    T        1      2        2 
  16 chr16_65294808     ZBoe    A    T        0      0        2 
  16 chr16_65294808     ZGre    A    T        0      0        2 
  16 chr16_65294808     ZHar    A    T        0      0        2 
  16 chr16_65294808   Sample    A    T        0      0        2 
  16 chr16_65299758     AAsi    C    T        0      0        2 
  16 chr16_65299758     AKia    C    T        0      0        2 
  16 chr16_65299758     AOna    C    T        0      0        2 
  16 chr16_65299758     ASom    C    T        0      0        2 
  16 chr16_65299758     HCab    C    T        0      0        2 
  16 chr16_65299758     HPrz    C    T        0      0        2 
  16 chr16_65299758     ZBoe    C    T        0      0        2 
  16 chr16_65299758     ZGre    C    T        0      0        2 
  16 chr16_65299758     ZHar    C    T        1      2        2 
  16 chr16_65299758   Sample    C    T        0      0        2 
  16 chr16_65300367     AAsi    C    T        0      0        2 
  16 chr16_65300367     AKia    C    T        0      0        2 
  16 chr16_65300367     AOna    C    T        0      0        2 
  16 chr16_65300367     ASom    C    T        0      0        2 
  16 chr16_65300367     HCab    C    T        0      0        2 
  16 chr16_65300367     HPrz    C    T        0      0        2 
  16 chr16_65300367     ZBoe    C    T        0      0        2 
  16 chr16_65300367     ZGre    C    T        0      0        2 
  16 chr16_65300367     ZHar    C    T        1      2        2 
  16 chr16_65300367   Sample    C    T        0      0        2 
  16 chr16_65310043     AAsi    A    G      0.5      1        2 
  16 chr16_65310043     AKia    A    G        0      0        2 
  16 chr16_65310043     AOna    A    G        0      0        2 
  16 chr16_65310043     ASom    A    G        0      0        2 
  16 chr16_65310043     HCab    A    G        0      0        2 
  16 chr16_65310043     HPrz    A    G        0      0        2 
  16 chr16_65310043     ZBoe    A    G        0      0        2 
  16 chr16_65310043     ZGre    A    G        0      0        2 
  16 chr16_65310043     ZHar    A    G        0      0        2 
  16 chr16_65310043   Sample    A    G        1      2        2 
  16 chr16_65310479     AAsi    T    C        0      0        2 
  16 chr16_65310479     AKia    T    C        0      0        2 
  16 chr16_65310479     AOna    T    C        0      0        2 
  16 chr16_65310479     ASom    T    C      0.5      1        2 
  16 chr16_65310479     HCab    T    C        0      0        2 
  16 chr16_65310479     HPrz    T    C        0      0        2 
  16 chr16_65310479     ZBoe    T    C        0      0        2 
  16 chr16_65310479     ZGre    T    C        0      0        2 
  16 chr16_65310479     ZHar    T    C        0      0        2 
  16 chr16_65310479   Sample    T    C        0      0        2 
  16 chr16_65326844     AAsi    C    A        0      0        2 
  16 chr16_65326844     AKia    C    A        0      0        2 
  16 chr16_65326844     AOna    C    A        0      0        2 
  16 chr16_65326844     ASom    C    A        0      0        2 
  16 chr16_65326844     HCab    C    A        0      0        2 
  16 chr16_65326844     HPrz    C    A        0      0        2 
  16 chr16_65326844     ZBoe    C    A        1      2        2 
  16 chr16_65326844     ZGre    C    A        0      0        2 
  16 chr16_65326844     ZHar    C    A        0      0        2 
  16 chr16_65326844   Sample    C    A        0      0        2 
  16 chr16_65329927     AAsi    T    A        0      0        2 
  16 chr16_65329927     AKia    T    A      0.5      1        2 
  16 chr16_65329927     AOna    T    A      0.5      1        2 
  16 chr16_65329927     ASom    T    A        0      0        2 
  16 chr16_65329927     HCab    T    A        0      0        2 
  16 chr16_65329927     HPrz    T    A        0      0        2 
  16 chr16_65329927     ZBoe    T    A        0      0        2 
  16 chr16_65329927     ZGre    T    A        0      0        2 
  16 chr16_65329927     ZHar    T    A        0      0        2 
  16 chr16_65329927   Sample    T    A        0      0        2 
  16 chr16_65336617     AAsi    G    A        0      0        2 
  16 chr16_65336617     AKia    G    A        0      0        2 
  16 chr16_65336617     AOna    G    A        0      0        2 
  16 chr16_65336617     ASom    G    A        0      0        2 
  16 chr16_65336617     HCab    G    A        1      2        2 
  16 chr16_65336617     HPrz    G    A        1      2        2 
  16 chr16_65336617     ZBoe    G    A        0      0        2 
  16 chr16_65336617     ZGre    G    A        0      0        2 
  16 chr16_65336617     ZHar    G    A        0      0        2 
  16 chr16_65336617   Sample    G    A        0      0        2 
  16 chr16_65340237     AAsi    G    A        0      0        2 
  16 chr16_65340237     AKia    G    A        0      0        2 
  16 chr16_65340237     AOna    G    A      0.5      1        2 
  16 chr16_65340237     ASom    G    A        0      0        2 
  16 chr16_65340237     HCab    G    A        0      0        2 
  16 chr16_65340237     HPrz    G    A        0      0        2 
  16 chr16_65340237     ZBoe    G    A        0      0        2 
  16 chr16_65340237     ZGre    G    A        0      0        2 
  16 chr16_65340237     ZHar    G    A        0      0        2 
  16 chr16_65340237   Sample    G    A        0      0        2 
  16 chr16_65348509     AAsi    A    C        0      0        2 
  16 chr16_65348509     AKia    A    C        0      0        2 
  16 chr16_65348509     AOna    A    C        0      0        2 
  16 chr16_65348509     ASom    A    C        0      0        2 
  16 chr16_65348509     HCab    A    C        0      0        2 
  16 chr16_65348509     HPrz    A    C        0      0        2 
  16 chr16_65348509     ZBoe    A    C        1      2        2 
  16 chr16_65348509     ZGre    A    C        1      2        2 
  16 chr16_65348509     ZHar    A    C        0      0        2 
  16 chr16_65348509   Sample    A    C        0      0        2 
  16 chr16_65353438     AAsi    C    T        0      0        2 
  16 chr16_65353438     AKia    C    T      0.5      1        2 
  16 chr16_65353438     AOna    C    T        0      0        2 
  16 chr16_65353438     ASom    C    T        0      0        2 
  16 chr16_65353438     HCab    C    T        0      0        2 
  16 chr16_65353438     HPrz    C    T        0      0        2 
  16 chr16_65353438     ZBoe    C    T        0      0        2 
  16 chr16_65353438     ZGre    C    T        0      0        2 
  16 chr16_65353438     ZHar    C    T        0      0        2 
  16 chr16_65353438   Sample    C    T        0      0        2 
  16 chr16_65357372     AAsi    G    A        0      0        2 
  16 chr16_65357372     AKia    G    A        0      0        2 
  16 chr16_65357372     AOna    G    A        0      0        2 
  16 chr16_65357372     ASom    G    A        0      0        2 
  16 chr16_65357372     HCab    G    A        1      2        2 
  16 chr16_65357372     HPrz    G    A        1      2        2 
  16 chr16_65357372     ZBoe    G    A        0      0        2 
  16 chr16_65357372     ZGre    G    A        0      0        2 
  16 chr16_65357372     ZHar    G    A        0      0        2 
  16 chr16_65357372   Sample    G    A        0      0        2 
  16 chr16_65357586     AAsi    T    C        0      0        2 
  16 chr16_65357586     AKia    T    C        0      0        2 
  16 chr16_65357586     AOna    T    C        0      0        2 
  16 chr16_65357586     ASom    T    C        0      0        2 
  16 chr16_65357586     HCab    T    C        0      0        2 
  16 chr16_65357586     HPrz    T    C      0.5      1        2 
  16 chr16_65357586     ZBoe    T    C        0      0        2 
  16 chr16_65357586     ZGre    T    C        0      0        2 
  16 chr16_65357586     ZHar    T    C        0      0        2 
  16 chr16_65357586   Sample    T    C        0      0        2 
  16 chr16_65369701     AAsi    T    C        0      0        2 
  16 chr16_65369701     AKia    T    C        0      0        2 
  16 chr16_65369701     AOna    T    C      0.5      1        2 
  16 chr16_65369701     ASom    T    C        0      0        2 
  16 chr16_65369701     HCab    T    C        0      0        2 
  16 chr16_65369701     HPrz    T    C        0      0        2 
  16 chr16_65369701     ZBoe    T    C        0      0        2 
  16 chr16_65369701     ZGre    T    C        0      0        2 
  16 chr16_65369701     ZHar    T    C        0      0        2 
  16 chr16_65369701   Sample    T    C        0      0        2 
  16 chr16_65372216     AAsi    T    C        0      0        2 
  16 chr16_65372216     AKia    T    C        0      0        2 
  16 chr16_65372216     AOna    T    C        0      0        2 
  16 chr16_65372216     ASom    T    C        0      0        2 
  16 chr16_65372216     HCab    T    C        1      2        2 
  16 chr16_65372216     HPrz    T    C        1      2        2 
  16 chr16_65372216     ZBoe    T    C        0      0        2 
  16 chr16_65372216     ZGre    T    C        0      0        2 
  16 chr16_65372216     ZHar    T    C        0      0        2 
  16 chr16_65372216   Sample    T    C        0      0        2 
  16 chr16_65377232     AAsi    A    G        0      0        2 
  16 chr16_65377232     AKia    A    G        0      0        2 
  16 chr16_65377232     AOna    A    G        0      0        2 
  16 chr16_65377232     ASom    A    G        0      0        2 
  16 chr16_65377232     HCab    A    G        0      0        2 
  16 chr16_65377232     HPrz    A    G        0      0        2 
  16 chr16_65377232     ZBoe    A    G        0      0        2 
  16 chr16_65377232     ZGre    A    G        0      0        2 
  16 chr16_65377232     ZHar    A    G      0.5      1        2 
  16 chr16_65377232   Sample    A    G        0      0        2 
  16 chr16_65378775     AAsi    G    A        0      0        2 
  16 chr16_65378775     AKia    G    A        0      0        2 
  16 chr16_65378775     AOna    G    A        0      0        2 
  16 chr16_65378775     ASom    G    A        0      0        2 
  16 chr16_65378775     HCab    G    A        1      2        2 
  16 chr16_65378775     HPrz    G    A        1      2        2 
  16 chr16_65378775     ZBoe    G    A        0      0        2 
  16 chr16_65378775     ZGre    G    A        0      0        2 
  16 chr16_65378775     ZHar    G    A        0      0        2 
  16 chr16_65378775   Sample    G    A        0      0        2 
  16 chr16_65382037     AAsi    T    A        0      0        2 
  16 chr16_65382037     AKia    T    A        0      0        2 
  16 chr16_65382037     AOna    T    A        0      0        2 
  16 chr16_65382037     ASom    T    A        0      0        2 
  16 chr16_65382037     HCab    T    A        1      2        2 
  16 chr16_65382037     HPrz    T    A        1      2        2 
  16 chr16_65382037     ZBoe    T    A        0      0        2 
  16 chr16_65382037     ZGre    T    A        0      0        2 
  16 chr16_65382037     ZHar    T    A        0      0        2 
  16 chr16_65382037   Sample    T    A        0      0        2 
  16 chr16_65382250     AAsi    A    G        0      0        2 
  16 chr16_65382250     AKia    A    G        0      0        2 
  16 chr16_65382250     AOna    A    G        0      0        2 
  16 chr16_65382250     ASom    A    G        0      0        2 
  16 chr16_65382250     HCab    A    G        0      0        2 
  16 chr16_65382250     HPrz    A    G        0      0        2 
  16 chr16_65382250     ZBoe    A    G        0      0        2 
  16 chr16_65382250     ZGre    A    G      0.5      1        2 
  16 chr16_65382250     ZHar    A    G        0      0        2 
  16 chr16_65382250   Sample    A    G        0      0        2 
  16 chr16_65388815     AAsi    A    G        0      0        2 
  16 chr16_65388815     AKia    A    G        0      0        2 
  16 chr16_65388815     AOna    A    G        0      0        2 
  16 chr16_65388815     ASom    A    G        0      0        2 
  16 chr16_65388815     HCab    A    G        1      2        2 
  16 chr16_65388815     HPrz    A    G        1      2        2 
  16 chr16_65388815     ZBoe    A    G        0      0        2 
  16 chr16_65388815     ZGre    A    G        0      0        2 
  16 chr16_65388815     ZHar    A    G        0      0        2 
  16 chr16_65388815   Sample    A    G        0      0        2 
  16 chr16_65395778     AAsi    G    C        0      0        2 
  16 chr16_65395778     AKia    G    C        0      0        2 
  16 chr16_65395778     AOna    G    C        0      0        2 
  16 chr16_65395778     ASom    G    C        0      0        2 
  16 chr16_65395778     HCab    G    C        0      0        2 
  16 chr16_65395778     HPrz    G    C        0      0        2 
  16 chr16_65395778     ZBoe    G    C      0.5      1        2 
  16 chr16_65395778     ZGre    G    C        0      0        2 
  16 chr16_65395778     ZHar    G    C        0      0        2 
  16 chr16_65395778   Sample    G    C        0      0        2 
  16 chr16_65395811     AAsi    A    G        0      0        2 
  16 chr16_65395811     AKia    A    G        0      0        2 
  16 chr16_65395811     AOna    A    G        0      0        2 
  16 chr16_65395811     ASom    A    G        0      0        2 
  16 chr16_65395811     HCab    A    G        0      0        2 
  16 chr16_65395811     HPrz    A    G        0      0        2 
  16 chr16_65395811     ZBoe    A    G        0      0        2 
  16 chr16_65395811     ZGre    A    G        0      0        2 
  16 chr16_65395811     ZHar    A    G      0.5      1        2 
  16 chr16_65395811   Sample    A    G        0      0        2 
  16 chr16_65399283     AAsi    G    A        0      0        2 
  16 chr16_65399283     AKia    G    A        0      0        2 
  16 chr16_65399283     AOna    G    A      0.5      1        2 
  16 chr16_65399283     ASom    G    A        0      0        2 
  16 chr16_65399283     HCab    G    A        0      0        2 
  16 chr16_65399283     HPrz    G    A        0      0        2 
  16 chr16_65399283     ZBoe    G    A        0      0        2 
  16 chr16_65399283     ZGre    G    A        0      0        2 
  16 chr16_65399283     ZHar    G    A        0      0        2 
  16 chr16_65399283   Sample    G    A        0      0        2 
  16 chr16_65401528     AAsi    A    G        0      0        2 
  16 chr16_65401528     AKia    A    G        0      0        2 
  16 chr16_65401528     AOna    A    G        0      0        2 
  16 chr16_65401528     ASom    A    G        0      0        2 
  16 chr16_65401528     HCab    A    G        0      0        2 
  16 chr16_65401528     HPrz    A    G        0      0        2 
  16 chr16_65401528     ZBoe    A    G      0.5      1        2 
  16 chr16_65401528     ZGre    A    G        0      0        2 
  16 chr16_65401528     ZHar    A    G        0      0        2 
  16 chr16_65401528   Sample    A    G        0      0        2 
  16 chr16_65403033     AAsi    T    C        0      0        2 
  16 chr16_65403033     AKia    T    C        0      0        2 
  16 chr16_65403033     AOna    T    C        0      0        2 
  16 chr16_65403033     ASom    T    C        0      0        2 
  16 chr16_65403033     HCab    T    C        1      2        2 
  16 chr16_65403033     HPrz    T    C      0.5      1        2 
  16 chr16_65403033     ZBoe    T    C        0      0        2 
  16 chr16_65403033     ZGre    T    C        0      0        2 
  16 chr16_65403033     ZHar    T    C        0      0        2 
  16 chr16_65403033   Sample    T    C        0      0        2 
  16 chr16_65403082     AAsi    C    G        0      0        2 
  16 chr16_65403082     AKia    C    G        0      0        2 
  16 chr16_65403082     AOna    C    G        0      0        2 
  16 chr16_65403082     ASom    C    G      0.5      1        2 
  16 chr16_65403082     HCab    C    G        0      0        2 
  16 chr16_65403082     HPrz    C    G        0      0        2 
  16 chr16_65403082     ZBoe    C    G        0      0        2 
  16 chr16_65403082     ZGre    C    G        0      0        2 
  16 chr16_65403082     ZHar    C    G        0      0        2 
  16 chr16_65403082   Sample    C    G        0      0        2 
  16 chr16_65406317     AAsi    C    G        0      0        2 
  16 chr16_65406317     AKia    C    G        0      0        2 
  16 chr16_65406317     AOna    C    G        0      0        2 
  16 chr16_65406317     ASom    C    G        0      0        2 
  16 chr16_65406317     HCab    C    G        1      2        2 
  16 chr16_65406317     HPrz    C    G        1      2        2 
  16 chr16_65406317     ZBoe    C    G        0      0        2 
  16 chr16_65406317     ZGre    C    G        0      0        2 
  16 chr16_65406317     ZHar    C    G        0      0        2 
  16 chr16_65406317   Sample    C    G        0      0        2 
  16 chr16_65407658     AAsi    G    C        0      0        2 
  16 chr16_65407658     AKia    G    C        0      0        2 
  16 chr16_65407658     AOna    G    C        0      0        2 
  16 chr16_65407658     ASom    G    C        0      0        2 
  16 chr16_65407658     HCab    G    C        1      2        2 
  16 chr16_65407658     HPrz    G    C      0.5      1        2 
  16 chr16_65407658     ZBoe    G    C        0      0        2 
  16 chr16_65407658     ZGre    G    C        0      0        2 
  16 chr16_65407658     ZHar    G    C        0      0        2 
  16 chr16_65407658   Sample    G    C        0      0        2 
  16 chr16_65411874     AAsi    A    G      0.5      1        2 
  16 chr16_65411874     AKia    A    G        0      0        2 
  16 chr16_65411874     AOna    A    G        0      0        2 
  16 chr16_65411874     ASom    A    G      0.5      1        2 
  16 chr16_65411874     HCab    A    G        0      0        2 
  16 chr16_65411874     HPrz    A    G        0      0        2 
  16 chr16_65411874     ZBoe    A    G        0      0        2 
  16 chr16_65411874     ZGre    A    G        0      0        2 
  16 chr16_65411874     ZHar    A    G        0      0        2 
  16 chr16_65411874   Sample    A    G        0      0        2 
  16 chr16_65420110     AAsi    G    A        0      0        2 
  16 chr16_65420110     AKia    G    A        0      0        2 
  16 chr16_65420110     AOna    G    A        0      0        2 
  16 chr16_65420110     ASom    G    A        0      0        2 
  16 chr16_65420110     HCab    G    A        1      2        2 
  16 chr16_65420110     HPrz    G    A        1      2        2 
  16 chr16_65420110     ZBoe    G    A        0      0        2 
  16 chr16_65420110     ZGre    G    A        0      0        2 
  16 chr16_65420110     ZHar    G    A        0      0        2 
  16 chr16_65420110   Sample    G    A        0      0        2 
  16 chr16_65421063     AAsi    C    T        0      0        2 
  16 chr16_65421063     AKia    C    T        0      0        2 
  16 chr16_65421063     AOna    C    T        0      0        2 
  16 chr16_65421063     ASom    C    T        0      0        2 
  16 chr16_65421063     HCab    C    T        0      0        2 
  16 chr16_65421063     HPrz    C    T        0      0        2 
  16 chr16_65421063     ZBoe    C    T        1      2        2 
  16 chr16_65421063     ZGre    C    T        0      0        2 
  16 chr16_65421063     ZHar    C    T        1      2        2 
  16 chr16_65421063   Sample    C    T        0      0        2 
  16 chr16_65428539     AAsi    T    C        0      0        2 
  16 chr16_65428539     AKia    T    C        0      0        2 
  16 chr16_65428539     AOna    T    C        0      0        2 
  16 chr16_65428539     ASom    T    C        0      0        2 
  16 chr16_65428539     HCab    T    C        0      0        2 
  16 chr16_65428539     HPrz    T    C        0      0        2 
  16 chr16_65428539     ZBoe    T    C        0      0        2 
  16 chr16_65428539     ZGre    T    C        0      0        2 
  16 chr16_65428539     ZHar    T    C      0.5      1        2 
  16 chr16_65428539   Sample    T    C        0      0        2 
  16 chr16_65431631     AAsi    T    A        0      0        2 
  16 chr16_65431631     AKia    T    A      0.5      1        2 
  16 chr16_65431631     AOna    T    A      0.5      1        2 
  16 chr16_65431631     ASom    T    A        0      0        2 
  16 chr16_65431631     HCab    T    A        0      0        2 
  16 chr16_65431631     HPrz    T    A        0      0        2 
  16 chr16_65431631     ZBoe    T    A        0      0        2 
  16 chr16_65431631     ZGre    T    A        0      0        2 
  16 chr16_65431631     ZHar    T    A        0      0        2 
  16 chr16_65431631   Sample    T    A        0      0        2 
  16 chr16_65435590     AAsi    T    C        0      0        2 
  16 chr16_65435590     AKia    T    C        0      0        2 
  16 chr16_65435590     AOna    T    C      0.5      1        2 
  16 chr16_65435590     ASom    T    C        0      0        2 
  16 chr16_65435590     HCab    T    C        0      0        2 
  16 chr16_65435590     HPrz    T    C        0      0        2 
  16 chr16_65435590     ZBoe    T    C        0      0        2 
  16 chr16_65435590     ZGre    T    C        0      0        2 
  16 chr16_65435590     ZHar    T    C        0      0        2 
  16 chr16_65435590   Sample    T    C        0      0        2 
  16 chr16_65438058     AAsi    C    G        0      0        2 
  16 chr16_65438058     AKia    C    G        0      0        2 
  16 chr16_65438058     AOna    C    G        0      0        2 
  16 chr16_65438058     ASom    C    G        0      0        2 
  16 chr16_65438058     HCab    C    G        0      0        2 
  16 chr16_65438058     HPrz    C    G        0      0        2 
  16 chr16_65438058     ZBoe    C    G        0      0        2 
  16 chr16_65438058     ZGre    C    G        1      2        2 
  16 chr16_65438058     ZHar    C    G        0      0        2 
  16 chr16_65438058   Sample    C    G        0      0        2 
  16 chr16_65438861     AAsi    G    A        0      0        2 
  16 chr16_65438861     AKia    G    A        0      0        2 
  16 chr16_65438861     AOna    G    A        0      0        2 
  16 chr16_65438861     ASom    G    A        0      0        2 
  16 chr16_65438861     HCab    G    A        1      2        2 
  16 chr16_65438861     HPrz    G    A        1      2        2 
  16 chr16_65438861     ZBoe    G    A        0      0        2 
  16 chr16_65438861     ZGre    G    A        0      0        2 
  16 chr16_65438861     ZHar    G    A        0      0        2 
  16 chr16_65438861   Sample    G    A        0      0        2 
  16 chr16_65439490     AAsi    C    A        0      0        2 
  16 chr16_65439490     AKia    C    A        0      0        2 
  16 chr16_65439490     AOna    C    A        0      0        2 
  16 chr16_65439490     ASom    C    A        0      0        2 
  16 chr16_65439490     HCab    C    A        1      2        2 
  16 chr16_65439490     HPrz    C    A        1      2        2 
  16 chr16_65439490     ZBoe    C    A        0      0        2 
  16 chr16_65439490     ZGre    C    A        0      0        2 
  16 chr16_65439490     ZHar    C    A        0      0        2 
  16 chr16_65439490   Sample    C    A        0      0        2 
  16 chr16_65440369     AAsi    A    G        0      0        2 
  16 chr16_65440369     AKia    A    G        0      0        2 
  16 chr16_65440369     AOna    A    G        0      0        2 
  16 chr16_65440369     ASom    A    G        0      0        2 
  16 chr16_65440369     HCab    A    G        0      0        2 
  16 chr16_65440369     HPrz    A    G        0      0        2 
  16 chr16_65440369     ZBoe    A    G        0      0        2 
  16 chr16_65440369     ZGre    A    G        0      0        2 
  16 chr16_65440369     ZHar    A    G        1      2        2 
  16 chr16_65440369   Sample    A    G        0      0        2 
  16 chr16_65443676     AAsi    A    G        0      0        2 
  16 chr16_65443676     AKia    A    G        1      2        2 
  16 chr16_65443676     AOna    A    G        0      0        2 
  16 chr16_65443676     ASom    A    G        0      0        2 
  16 chr16_65443676     HCab    A    G        0      0        2 
  16 chr16_65443676     HPrz    A    G        0      0        2 
  16 chr16_65443676     ZBoe    A    G        0      0        2 
  16 chr16_65443676     ZGre    A    G        0      0        2 
  16 chr16_65443676     ZHar    A    G        0      0        2 
  16 chr16_65443676   Sample    A    G        0      0        2 
  16 chr16_65445577     AAsi    G    C        0      0        2 
  16 chr16_65445577     AKia    G    C        0      0        2 
  16 chr16_65445577     AOna    G    C        0      0        2 
  16 chr16_65445577     ASom    G    C        0      0        2 
  16 chr16_65445577     HCab    G    C        0      0        2 
  16 chr16_65445577     HPrz    G    C        0      0        2 
  16 chr16_65445577     ZBoe    G    C        0      0        2 
  16 chr16_65445577     ZGre    G    C        0      0        2 
  16 chr16_65445577     ZHar    G    C        1      2        2 
  16 chr16_65445577   Sample    G    C        0      0        2 
  16 chr16_65445603     AAsi    G    T        0      0        2 
  16 chr16_65445603     AKia    G    T        0      0        2 
  16 chr16_65445603     AOna    G    T        0      0        2 
  16 chr16_65445603     ASom    G    T        0      0        2 
  16 chr16_65445603     HCab    G    T        1      2        2 
  16 chr16_65445603     HPrz    G    T        1      2        2 
  16 chr16_65445603     ZBoe    G    T        0      0        2 
  16 chr16_65445603     ZGre    G    T        0      0        2 
  16 chr16_65445603     ZHar    G    T        0      0        2 
  16 chr16_65445603   Sample    G    T        0      0        2 
  16 chr16_65447721     AAsi    G    A        0      0        2 
  16 chr16_65447721     AKia    G    A        1      2        2 
  16 chr16_65447721     AOna    G    A        0      0        2 
  16 chr16_65447721     ASom    G    A        0      0        2 
  16 chr16_65447721     HCab    G    A        0      0        2 
  16 chr16_65447721     HPrz    G    A        0      0        2 
  16 chr16_65447721     ZBoe    G    A        0      0        2 
  16 chr16_65447721     ZGre    G    A        0      0        2 
  16 chr16_65447721     ZHar    G    A        0      0        2 
  16 chr16_65447721   Sample    G    A        0      0        2 
  16 chr16_65449442     AAsi    G    T        0      0        2 
  16 chr16_65449442     AKia    G    T        0      0        2 
  16 chr16_65449442     AOna    G    T        0      0        2 
  16 chr16_65449442     ASom    G    T        0      0        2 
  16 chr16_65449442     HCab    G    T        0      0        2 
  16 chr16_65449442     HPrz    G    T        0      0        2 
  16 chr16_65449442     ZBoe    G    T        1      2        2 
  16 chr16_65449442     ZGre    G    T        1      2        2 
  16 chr16_65449442     ZHar    G    T        0      0        2 
  16 chr16_65449442   Sample    G    T        0      0        2 
  16 chr16_65454055     AAsi    G    A        0      0        2 
  16 chr16_65454055     AKia    G    A        0      0        2 
  16 chr16_65454055     AOna    G    A        0      0        2 
  16 chr16_65454055     ASom    G    A        0      0        2 
  16 chr16_65454055     HCab    G    A        0      0        2 
  16 chr16_65454055     HPrz    G    A        0      0        2 
  16 chr16_65454055     ZBoe    G    A      0.5      1        2 
  16 chr16_65454055     ZGre    G    A        0      0        2 
  16 chr16_65454055     ZHar    G    A        0      0        2 
  16 chr16_65454055   Sample    G    A        0      0        2 
  16 chr16_65457400     AAsi    G    A        0      0        2 
  16 chr16_65457400     AKia    G    A        0      0        2 
  16 chr16_65457400     AOna    G    A        0      0        2 
  16 chr16_65457400     ASom    G    A        0      0        2 
  16 chr16_65457400     HCab    G    A        0      0        2 
  16 chr16_65457400     HPrz    G    A      0.5      1        2 
  16 chr16_65457400     ZBoe    G    A        0      0        2 
  16 chr16_65457400     ZGre    G    A        0      0        2 
  16 chr16_65457400     ZHar    G    A        0      0        2 
  16 chr16_65457400   Sample    G    A        0      0        2 
  16 chr16_65458635     AAsi    C    T        0      0        2 
  16 chr16_65458635     AKia    C    T        0      0        2 
  16 chr16_65458635     AOna    C    T        0      0        2 
  16 chr16_65458635     ASom    C    T        0      0        2 
  16 chr16_65458635     HCab    C    T        1      2        2 
  16 chr16_65458635     HPrz    C    T        1      2        2 
  16 chr16_65458635     ZBoe    C    T        0      0        2 
  16 chr16_65458635     ZGre    C    T        0      0        2 
  16 chr16_65458635     ZHar    C    T        0      0        2 
  16 chr16_65458635   Sample    C    T        0      0        2 
  16 chr16_65466937     AAsi    G    T        0      0        2 
  16 chr16_65466937     AKia    G    T        0      0        2 
  16 chr16_65466937     AOna    G    T        0      0        2 
  16 chr16_65466937     ASom    G    T        0      0        2 
  16 chr16_65466937     HCab    G    T        1      2        2 
  16 chr16_65466937     HPrz    G    T        1      2        2 
  16 chr16_65466937     ZBoe    G    T        0      0        2 
  16 chr16_65466937     ZGre    G    T        0      0        2 
  16 chr16_65466937     ZHar    G    T        0      0        2 
  16 chr16_65466937   Sample    G    T        0      0        2 
  16 chr16_65471730     AAsi    A    C        0      0        2 
  16 chr16_65471730     AKia    A    C      0.5      1        2 
  16 chr16_65471730     AOna    A    C        0      0        2 
  16 chr16_65471730     ASom    A    C        0      0        2 
  16 chr16_65471730     HCab    A    C        0      0        2 
  16 chr16_65471730     HPrz    A    C        0      0        2 
  16 chr16_65471730     ZBoe    A    C        0      0        2 
  16 chr16_65471730     ZGre    A    C        0      0        2 
  16 chr16_65471730     ZHar    A    C        0      0        2 
  16 chr16_65471730   Sample    A    C        0      0        2 
  16 chr16_65473755     AAsi    G    A        0      0        2 
  16 chr16_65473755     AKia    G    A        0      0        2 
  16 chr16_65473755     AOna    G    A        0      0        2 
  16 chr16_65473755     ASom    G    A        0      0        2 
  16 chr16_65473755     HCab    G    A        0      0        2 
  16 chr16_65473755     HPrz    G    A        0      0        2 
  16 chr16_65473755     ZBoe    G    A        1      2        2 
  16 chr16_65473755     ZGre    G    A        1      2        2 
  16 chr16_65473755     ZHar    G    A        1      2        2 
  16 chr16_65473755   Sample    G    A        0      0        2 
  16 chr16_65474394     AAsi    T    C      0.5      1        2 
  16 chr16_65474394     AKia    T    C        0      0        2 
  16 chr16_65474394     AOna    T    C        0      0        2 
  16 chr16_65474394     ASom    T    C        0      0        2 
  16 chr16_65474394     HCab    T    C        0      0        2 
  16 chr16_65474394     HPrz    T    C        0      0        2 
  16 chr16_65474394     ZBoe    T    C        0      0        2 
  16 chr16_65474394     ZGre    T    C        0      0        2 
  16 chr16_65474394     ZHar    T    C        0      0        2 
  16 chr16_65474394   Sample    T    C        0      0        2 
  16 chr16_65476863     AAsi    A    G        0      0        2 
  16 chr16_65476863     AKia    A    G        0      0        2 
  16 chr16_65476863     AOna    A    G        0      0        2 
  16 chr16_65476863     ASom    A    G        0      0        2 
  16 chr16_65476863     HCab    A    G        0      0        2 
  16 chr16_65476863     HPrz    A    G        0      0        2 
  16 chr16_65476863     ZBoe    A    G        1      2        2 
  16 chr16_65476863     ZGre    A    G        0      0        2 
  16 chr16_65476863     ZHar    A    G        0      0        2 
  16 chr16_65476863   Sample    A    G        0      0        2 
  16 chr16_65483347     AAsi    G    A        0      0        2 
  16 chr16_65483347     AKia    G    A        1      2        2 
  16 chr16_65483347     AOna    G    A        0      0        2 
  16 chr16_65483347     ASom    G    A        0      0        2 
  16 chr16_65483347     HCab    G    A        0      0        2 
  16 chr16_65483347     HPrz    G    A        0      0        2 
  16 chr16_65483347     ZBoe    G    A        0      0        2 
  16 chr16_65483347     ZGre    G    A        0      0        2 
  16 chr16_65483347     ZHar    G    A        0      0        2 
  16 chr16_65483347   Sample    G    A        0      0        2 
  16 chr16_65484237     AAsi    T    G        0      0        2 
  16 chr16_65484237     AKia    T    G        0      0        2 
  16 chr16_65484237     AOna    T    G        0      0        2 
  16 chr16_65484237     ASom    T    G        0      0        2 
  16 chr16_65484237     HCab    T    G        0      0        2 
  16 chr16_65484237     HPrz    T    G        0      0        2 
  16 chr16_65484237     ZBoe    T    G        0      0        2 
  16 chr16_65484237     ZGre    T    G        0      0        2 
  16 chr16_65484237     ZHar    T    G        1      2        2 
  16 chr16_65484237   Sample    T    G        0      0        2 
  16 chr16_65484484     AAsi    T    C        0      0        2 
  16 chr16_65484484     AKia    T    C        0      0        2 
  16 chr16_65484484     AOna    T    C      0.5      1        2 
  16 chr16_65484484     ASom    T    C        0      0        2 
  16 chr16_65484484     HCab    T    C        0      0        2 
  16 chr16_65484484     HPrz    T    C        0      0        2 
  16 chr16_65484484     ZBoe    T    C        0      0        2 
  16 chr16_65484484     ZGre    T    C        0      0        2 
  16 chr16_65484484     ZHar    T    C        0      0        2 
  16 chr16_65484484   Sample    T    C        0      0        2 
  16 chr16_65491070     AAsi    A    C        0      0        2 
  16 chr16_65491070     AKia    A    C        0      0        2 
  16 chr16_65491070     AOna    A    C        0      0        2 
  16 chr16_65491070     ASom    A    C        0      0        2 
  16 chr16_65491070     HCab    A    C        0      0        2 
  16 chr16_65491070     HPrz    A    C        0      0        2 
  16 chr16_65491070     ZBoe    A    C        0      0        2 
  16 chr16_65491070     ZGre    A    C        0      0        2 
  16 chr16_65491070     ZHar    A    C        1      2        2 
  16 chr16_65491070   Sample    A    C        0      0        2 
  16 chr16_65504076     AAsi    A    G        1      2        2 
  16 chr16_65504076     AKia    A    G        0      0        2 
  16 chr16_65504076     AOna    A    G        0      0        2 
  16 chr16_65504076     ASom    A    G        0      0        2 
  16 chr16_65504076     HCab    A    G        0      0        2 
  16 chr16_65504076     HPrz    A    G        0      0        2 
  16 chr16_65504076     ZBoe    A    G        0      0        2 
  16 chr16_65504076     ZGre    A    G        0      0        2 
  16 chr16_65504076     ZHar    A    G        0      0        2 
  16 chr16_65504076   Sample    A    G        1      2        2 
  16 chr16_65512255     AAsi    G    A        0      0        2 
  16 chr16_65512255     AKia    G    A        0      0        2 
  16 chr16_65512255     AOna    G    A      0.5      1        2 
  16 chr16_65512255     ASom    G    A        0      0        2 
  16 chr16_65512255     HCab    G    A        0      0        2 
  16 chr16_65512255     HPrz    G    A        0      0        2 
  16 chr16_65512255     ZBoe    G    A        0      0        2 
  16 chr16_65512255     ZGre    G    A        0      0        2 
  16 chr16_65512255     ZHar    G    A        0      0        2 
  16 chr16_65512255   Sample    G    A        0      0        2 
  16 chr16_65519082     AAsi    A    G        0      0        2 
  16 chr16_65519082     AKia    A    G        0      0        2 
  16 chr16_65519082     AOna    A    G        0      0        2 
  16 chr16_65519082     ASom    A    G        0      0        2 
  16 chr16_65519082     HCab    A    G        0      0        2 
  16 chr16_65519082     HPrz    A    G        0      0        2 
  16 chr16_65519082     ZBoe    A    G      0.5      1        2 
  16 chr16_65519082     ZGre    A    G        0      0        2 
  16 chr16_65519082     ZHar    A    G        0      0        2 
  16 chr16_65519082   Sample    A    G        0      0        2 
  16 chr16_65519580     AAsi    T    C        0      0        2 
  16 chr16_65519580     AKia    T    C        0      0        2 
  16 chr16_65519580     AOna    T    C        0      0        2 
  16 chr16_65519580     ASom    T    C        0      0        2 
  16 chr16_65519580     HCab    T    C        0      0        2 
  16 chr16_65519580     HPrz    T    C        0      0        2 
  16 chr16_65519580     ZBoe    T    C        0      0        2 
  16 chr16_65519580     ZGre    T    C        0      0        2 
  16 chr16_65519580     ZHar    T    C      0.5      1        2 
  16 chr16_65519580   Sample    T    C        0      0        2 
  16 chr16_65521320     AAsi    T    C        0      0        2 
  16 chr16_65521320     AKia    T    C        1      2        2 
  16 chr16_65521320     AOna    T    C        1      2        2 
  16 chr16_65521320     ASom    T    C        0      0        2 
  16 chr16_65521320     HCab    T    C        0      0        2 
  16 chr16_65521320     HPrz    T    C      0.5      1        2 
  16 chr16_65521320     ZBoe    T    C        0      0        2 
  16 chr16_65521320     ZGre    T    C        0      0        2 
  16 chr16_65521320     ZHar    T    C        0      0        2 
  16 chr16_65521320   Sample    T    C        0      0        2 
  16 chr16_65523041     AAsi    C    T        0      0        2 
  16 chr16_65523041     AKia    C    T        0      0        2 
  16 chr16_65523041     AOna    C    T        0      0        2 
  16 chr16_65523041     ASom    C    T        0      0        2 
  16 chr16_65523041     HCab    C    T        0      0        2 
  16 chr16_65523041     HPrz    C    T        0      0        2 
  16 chr16_65523041     ZBoe    C    T        0      0        2 
  16 chr16_65523041     ZGre    C    T        0      0        2 
  16 chr16_65523041     ZHar    C    T        1      2        2 
  16 chr16_65523041   Sample    C    T        0      0        2 
  16 chr16_65529875     AAsi    T    C        0      0        2 
  16 chr16_65529875     AKia    T    C      0.5      1        2 
  16 chr16_65529875     AOna    T    C        0      0        2 
  16 chr16_65529875     ASom    T    C        0      0        2 
  16 chr16_65529875     HCab    T    C        0      0        2 
  16 chr16_65529875     HPrz    T    C        0      0        2 
  16 chr16_65529875     ZBoe    T    C        0      0        2 
  16 chr16_65529875     ZGre    T    C        0      0        2 
  16 chr16_65529875     ZHar    T    C        0      0        2 
  16 chr16_65529875   Sample    T    C        0      0        2 
  16 chr16_65530599     AAsi    C    T        0      0        2 
  16 chr16_65530599     AKia    C    T        0      0        2 
  16 chr16_65530599     AOna    C    T        0      0        2 
  16 chr16_65530599     ASom    C    T        0      0        2 
  16 chr16_65530599     HCab    C    T        1      2        2 
  16 chr16_65530599     HPrz    C    T        1      2        2 
  16 chr16_65530599     ZBoe    C    T        0      0        2 
  16 chr16_65530599     ZGre    C    T        0      0        2 
  16 chr16_65530599     ZHar    C    T        0      0        2 
  16 chr16_65530599   Sample    C    T        0      0        2 
  16 chr16_65537403     AAsi    A    C        0      0        2 
  16 chr16_65537403     AKia    A    C        0      0        2 
  16 chr16_65537403     AOna    A    C        0      0        2 
  16 chr16_65537403     ASom    A    C      0.5      1        2 
  16 chr16_65537403     HCab    A    C        0      0        2 
  16 chr16_65537403     HPrz    A    C        0      0        2 
  16 chr16_65537403     ZBoe    A    C        0      0        2 
  16 chr16_65537403     ZGre    A    C        0      0        2 
  16 chr16_65537403     ZHar    A    C        0      0        2 
  16 chr16_65537403   Sample    A    C        0      0        2 
  16 chr16_65542651     AAsi    G    A        0      0        2 
  16 chr16_65542651     AKia    G    A        0      0        2 
  16 chr16_65542651     AOna    G    A        0      0        2 
  16 chr16_65542651     ASom    G    A        0      0        2 
  16 chr16_65542651     HCab    G    A        1      2        2 
  16 chr16_65542651     HPrz    G    A        1      2        2 
  16 chr16_65542651     ZBoe    G    A        0      0        2 
  16 chr16_65542651     ZGre    G    A        0      0        2 
  16 chr16_65542651     ZHar    G    A        0      0        2 
  16 chr16_65542651   Sample    G    A        0      0        2 
  16 chr16_65542899     AAsi    T    A        1      2        2 
  16 chr16_65542899     AKia    T    A        0      0        2 
  16 chr16_65542899     AOna    T    A        0      0        2 
  16 chr16_65542899     ASom    T    A      0.5      1        2 
  16 chr16_65542899     HCab    T    A        0      0        2 
  16 chr16_65542899     HPrz    T    A        0      0        2 
  16 chr16_65542899     ZBoe    T    A        0      0        2 
  16 chr16_65542899     ZGre    T    A        0      0        2 
  16 chr16_65542899     ZHar    T    A        0      0        2 
  16 chr16_65542899   Sample    T    A        1      2        2 
  16 chr16_65546521     AAsi    A    G        0      0        2 
  16 chr16_65546521     AKia    A    G        0      0        2 
  16 chr16_65546521     AOna    A    G        0      0        2 
  16 chr16_65546521     ASom    A    G        0      0        2 
  16 chr16_65546521     HCab    A    G        0      0        2 
  16 chr16_65546521     HPrz    A    G        0      0        2 
  16 chr16_65546521     ZBoe    A    G        0      0        2 
  16 chr16_65546521     ZGre    A    G        0      0        2 
  16 chr16_65546521     ZHar    A    G      0.5      1        2 
  16 chr16_65546521   Sample    A    G        0      0        2 
  16 chr16_65547612     AAsi    A    G        0      0        2 
  16 chr16_65547612     AKia    A    G        0      0        2 
  16 chr16_65547612     AOna    A    G        0      0        2 
  16 chr16_65547612     ASom    A    G        0      0        2 
  16 chr16_65547612     HCab    A    G        0      0        2 
  16 chr16_65547612     HPrz    A    G        0      0        2 
  16 chr16_65547612     ZBoe    A    G        0      0        2 
  16 chr16_65547612     ZGre    A    G        1      2        2 
  16 chr16_65547612     ZHar    A    G        0      0        2 
  16 chr16_65547612   Sample    A    G        0      0        2 
  16 chr16_65551480     AAsi    C    T        1      2        2 
  16 chr16_65551480     AKia    C    T        0      0        2 
  16 chr16_65551480     AOna    C    T        0      0        2 
  16 chr16_65551480     ASom    C    T        1      2        2 
  16 chr16_65551480     HCab    C    T        0      0        2 
  16 chr16_65551480     HPrz    C    T        0      0        2 
  16 chr16_65551480     ZBoe    C    T        0      0        2 
  16 chr16_65551480     ZGre    C    T        0      0        2 
  16 chr16_65551480     ZHar    C    T        0      0        2 
  16 chr16_65551480   Sample    C    T        1      2        2 
  16 chr16_65557456     AAsi    A    C        0      0        2 
  16 chr16_65557456     AKia    A    C        0      0        2 
  16 chr16_65557456     AOna    A    C        0      0        2 
  16 chr16_65557456     ASom    A    C      0.5      1        2 
  16 chr16_65557456     HCab    A    C        0      0        2 
  16 chr16_65557456     HPrz    A    C        0      0        2 
  16 chr16_65557456     ZBoe    A    C        0      0        2 
  16 chr16_65557456     ZGre    A    C        0      0        2 
  16 chr16_65557456     ZHar    A    C        0      0        2 
  16 chr16_65557456   Sample    A    C        0      0        2 
  16 chr16_65560791     AAsi    C    A        0      0        2 
  16 chr16_65560791     AKia    C    A        0      0        2 
  16 chr16_65560791     AOna    C    A        0      0        2 
  16 chr16_65560791     ASom    C    A        0      0        2 
  16 chr16_65560791     HCab    C    A        0      0        2 
  16 chr16_65560791     HPrz    C    A        0      0        2 
  16 chr16_65560791     ZBoe    C    A      0.5      1        2 
  16 chr16_65560791     ZGre    C    A        0      0        2 
  16 chr16_65560791     ZHar    C    A        0      0        2 
  16 chr16_65560791   Sample    C    A        0      0        2 
  16 chr16_65562789     AAsi    T    C        0      0        2 
  16 chr16_65562789     AKia    T    C        0      0        2 
  16 chr16_65562789     AOna    T    C        0      0        2 
  16 chr16_65562789     ASom    T    C        0      0        2 
  16 chr16_65562789     HCab    T    C      0.5      1        2 
  16 chr16_65562789     HPrz    T    C        0      0        2 
  16 chr16_65562789     ZBoe    T    C        0      0        2 
  16 chr16_65562789     ZGre    T    C        0      0        2 
  16 chr16_65562789     ZHar    T    C        0      0        2 
  16 chr16_65562789   Sample    T    C        0      0        2 
  16 chr16_65577411     AAsi    A    G        0      0        2 
  16 chr16_65577411     AKia    A    G        0      0        2 
  16 chr16_65577411     AOna    A    G        1      2        2 
  16 chr16_65577411     ASom    A    G        0      0        2 
  16 chr16_65577411     HCab    A    G        0      0        2 
  16 chr16_65577411     HPrz    A    G        0      0        2 
  16 chr16_65577411     ZBoe    A    G        0      0        2 
  16 chr16_65577411     ZGre    A    G        0      0        2 
  16 chr16_65577411     ZHar    A    G        0      0        2 
  16 chr16_65577411   Sample    A    G        0      0        2 
  16 chr16_65581651     AAsi    A    G        0      0        2 
  16 chr16_65581651     AKia    A    G        0      0        2 
  16 chr16_65581651     AOna    A    G        0      0        2 
  16 chr16_65581651     ASom    A    G        0      0        2 
  16 chr16_65581651     HCab    A    G        0      0        2 
  16 chr16_65581651     HPrz    A    G        0      0        2 
  16 chr16_65581651     ZBoe    A    G      0.5      1        2 
  16 chr16_65581651     ZGre    A    G        0      0        2 
  16 chr16_65581651     ZHar    A    G        0      0        2 
  16 chr16_65581651   Sample    A    G        0      0        2 
  16 chr16_65582275     AAsi    A    T        0      0        2 
  16 chr16_65582275     AKia    A    T        0      0        2 
  16 chr16_65582275     AOna    A    T        0      0        2 
  16 chr16_65582275     ASom    A    T        0      0        2 
  16 chr16_65582275     HCab    A    T        0      0        2 
  16 chr16_65582275     HPrz    A    T        0      0        2 
  16 chr16_65582275     ZBoe    A    T        0      0        2 
  16 chr16_65582275     ZGre    A    T        0      0        2 
  16 chr16_65582275     ZHar    A    T        1      2        2 
  16 chr16_65582275   Sample    A    T        0      0        2 
  16 chr16_65585347     AAsi    A    G        0      0        2 
  16 chr16_65585347     AKia    A    G        0      0        2 
  16 chr16_65585347     AOna    A    G        0      0        2 
  16 chr16_65585347     ASom    A    G        0      0        2 
  16 chr16_65585347     HCab    A    G        1      2        2 
  16 chr16_65585347     HPrz    A    G        1      2        2 
  16 chr16_65585347     ZBoe    A    G        0      0        2 
  16 chr16_65585347     ZGre    A    G        0      0        2 
  16 chr16_65585347     ZHar    A    G        0      0        2 
  16 chr16_65585347   Sample    A    G        0      0        2 
  16 chr16_65590628     AAsi    A    G        0      0        2 
  16 chr16_65590628     AKia    A    G        0      0        2 
  16 chr16_65590628     AOna    A    G        0      0        2 
  16 chr16_65590628     ASom    A    G        0      0        2 
  16 chr16_65590628     HCab    A    G        1      2        2 
  16 chr16_65590628     HPrz    A    G        1      2        2 
  16 chr16_65590628     ZBoe    A    G        0      0        2 
  16 chr16_65590628     ZGre    A    G        0      0        2 
  16 chr16_65590628     ZHar    A    G        0      0        2 
  16 chr16_65590628   Sample    A    G        0      0        2 
  16 chr16_65592173     AAsi    T    G        0      0        2 
  16 chr16_65592173     AKia    T    G        0      0        2 
  16 chr16_65592173     AOna    T    G        0      0        2 
  16 chr16_65592173     ASom    T    G        0      0        2 
  16 chr16_65592173     HCab    T    G        0      0        2 
  16 chr16_65592173     HPrz    T    G        0      0        2 
  16 chr16_65592173     ZBoe    T    G        0      0        2 
  16 chr16_65592173     ZGre    T    G        1      2        2 
  16 chr16_65592173     ZHar    T    G        0      0        2 
  16 chr16_65592173   Sample    T    G        0      0        2 
  16 chr16_65592402     AAsi    A    G        0      0        2 
  16 chr16_65592402     AKia    A    G        0      0        2 
  16 chr16_65592402     AOna    A    G        0      0        2 
  16 chr16_65592402     ASom    A    G        0      0        2 
  16 chr16_65592402     HCab    A    G        0      0        2 
  16 chr16_65592402     HPrz    A    G        0      0        2 
  16 chr16_65592402     ZBoe    A    G        0      0        2 
  16 chr16_65592402     ZGre    A    G        0      0        2 
  16 chr16_65592402     ZHar    A    G        1      2        2 
  16 chr16_65592402   Sample    A    G        0      0        2 
  16 chr16_65597359     AAsi    T    C        0      0        2 
  16 chr16_65597359     AKia    T    C        0      0        2 
  16 chr16_65597359     AOna    T    C        0      0        2 
  16 chr16_65597359     ASom    T    C        0      0        2 
  16 chr16_65597359     HCab    T    C        1      2        2 
  16 chr16_65597359     HPrz    T    C        1      2        2 
  16 chr16_65597359     ZBoe    T    C        0      0        2 
  16 chr16_65597359     ZGre    T    C        0      0        2 
  16 chr16_65597359     ZHar    T    C        0      0        2 
  16 chr16_65597359   Sample    T    C        0      0        2 
  16 chr16_65601081     AAsi    G    A        0      0        2 
  16 chr16_65601081     AKia    G    A        1      2        2 
  16 chr16_65601081     AOna    G    A        1      2        2 
  16 chr16_65601081     ASom    G    A        0      0        2 
  16 chr16_65601081     HCab    G    A        0      0        2 
  16 chr16_65601081     HPrz    G    A        0      0        2 
  16 chr16_65601081     ZBoe    G    A        0      0        2 
  16 chr16_65601081     ZGre    G    A        0      0        2 
  16 chr16_65601081     ZHar    G    A        0      0        2 
  16 chr16_65601081   Sample    G    A        0      0        2 
  16 chr16_65602606     AAsi    A    C        1      2        2 
  16 chr16_65602606     AKia    A    C        0      0        2 
  16 chr16_65602606     AOna    A    C        0      0        2 
  16 chr16_65602606     ASom    A    C        1      2        2 
  16 chr16_65602606     HCab    A    C        0      0        2 
  16 chr16_65602606     HPrz    A    C        0      0        2 
  16 chr16_65602606     ZBoe    A    C        0      0        2 
  16 chr16_65602606     ZGre    A    C        0      0        2 
  16 chr16_65602606     ZHar    A    C        0      0        2 
  16 chr16_65602606   Sample    A    C        1      2        2 
  16 chr16_65605572     AAsi    T    C        0      0        2 
  16 chr16_65605572     AKia    T    C        0      0        2 
  16 chr16_65605572     AOna    T    C        0      0        2 
  16 chr16_65605572     ASom    T    C        0      0        2 
  16 chr16_65605572     HCab    T    C        1      2        2 
  16 chr16_65605572     HPrz    T    C        1      2        2 
  16 chr16_65605572     ZBoe    T    C        0      0        2 
  16 chr16_65605572     ZGre    T    C        0      0        2 
  16 chr16_65605572     ZHar    T    C        0      0        2 
  16 chr16_65605572   Sample    T    C        0      0        2 
  16 chr16_65609240     AAsi    A    C        0      0        2 
  16 chr16_65609240     AKia    A    C        0      0        2 
  16 chr16_65609240     AOna    A    C        0      0        2 
  16 chr16_65609240     ASom    A    C        0      0        2 
  16 chr16_65609240     HCab    A    C        0      0        2 
  16 chr16_65609240     HPrz    A    C      0.5      1        2 
  16 chr16_65609240     ZBoe    A    C        0      0        2 
  16 chr16_65609240     ZGre    A    C        0      0        2 
  16 chr16_65609240     ZHar    A    C        0      0        2 
  16 chr16_65609240   Sample    A    C        0      0        2 
  16 chr16_65609976     AAsi    T    C        0      0        2 
  16 chr16_65609976     AKia    T    C        0      0        2 
  16 chr16_65609976     AOna    T    C      0.5      1        2 
  16 chr16_65609976     ASom    T    C        0      0        2 
  16 chr16_65609976     HCab    T    C        0      0        2 
  16 chr16_65609976     HPrz    T    C        0      0        2 
  16 chr16_65609976     ZBoe    T    C        0      0        2 
  16 chr16_65609976     ZGre    T    C        0      0        2 
  16 chr16_65609976     ZHar    T    C        0      0        2 
  16 chr16_65609976   Sample    T    C        0      0        2 
  16 chr16_65610808     AAsi    T    C        0      0        2 
  16 chr16_65610808     AKia    T    C        0      0        2 
  16 chr16_65610808     AOna    T    C        0      0        2 
  16 chr16_65610808     ASom    T    C        0      0        2 
  16 chr16_65610808     HCab    T    C        0      0        2 
  16 chr16_65610808     HPrz    T    C        0      0        2 
  16 chr16_65610808     ZBoe    T    C        0      0        2 
  16 chr16_65610808     ZGre    T    C        0      0        2 
  16 chr16_65610808     ZHar    T    C      0.5      1        2 
  16 chr16_65610808   Sample    T    C        0      0        2 
  16 chr16_65613985     AAsi    C    T        0      0        2 
  16 chr16_65613985     AKia    C    T        0      0        2 
  16 chr16_65613985     AOna    C    T        0      0        2 
  16 chr16_65613985     ASom    C    T        0      0        2 
  16 chr16_65613985     HCab    C    T      0.5      1        2 
  16 chr16_65613985     HPrz    C    T        0      0        2 
  16 chr16_65613985     ZBoe    C    T        0      0        2 
  16 chr16_65613985     ZGre    C    T        0      0        2 
  16 chr16_65613985     ZHar    C    T        0      0        2 
  16 chr16_65613985   Sample    C    T        0      0        2 
  16 chr16_65617716     AAsi    C    T        0      0        2 
  16 chr16_65617716     AKia    C    T        0      0        2 
  16 chr16_65617716     AOna    C    T        0      0        2 
  16 chr16_65617716     ASom    C    T        0      0        2 
  16 chr16_65617716     HCab    C    T        1      2        2 
  16 chr16_65617716     HPrz    C    T        1      2        2 
  16 chr16_65617716     ZBoe    C    T        0      0        2 
  16 chr16_65617716     ZGre    C    T        0      0        2 
  16 chr16_65617716     ZHar    C    T        0      0        2 
  16 chr16_65617716   Sample    C    T        0      0        2 
  16 chr16_65619787     AAsi    C    T        0      0        2 
  16 chr16_65619787     AKia    C    T        0      0        2 
  16 chr16_65619787     AOna    C    T      0.5      1        2 
  16 chr16_65619787     ASom    C    T        0      0        2 
  16 chr16_65619787     HCab    C    T        0      0        2 
  16 chr16_65619787     HPrz    C    T        0      0        2 
  16 chr16_65619787     ZBoe    C    T        0      0        2 
  16 chr16_65619787     ZGre    C    T        0      0        2 
  16 chr16_65619787     ZHar    C    T        0      0        2 
  16 chr16_65619787   Sample    C    T        0      0        2 
  16 chr16_65624609     AAsi    G    A        0      0        2 
  16 chr16_65624609     AKia    G    A        0      0        2 
  16 chr16_65624609     AOna    G    A        0      0        2 
  16 chr16_65624609     ASom    G    A        0      0        2 
  16 chr16_65624609     HCab    G    A        0      0        2 
  16 chr16_65624609     HPrz    G    A        0      0        2 
  16 chr16_65624609     ZBoe    G    A        0      0        2 
  16 chr16_65624609     ZGre    G    A        0      0        2 
  16 chr16_65624609     ZHar    G    A      0.5      1        2 
  16 chr16_65624609   Sample    G    A        0      0        2 
  16 chr16_65639543     AAsi    C    G        0      0        2 
  16 chr16_65639543     AKia    C    G        0      0        2 
  16 chr16_65639543     AOna    C    G        0      0        2 
  16 chr16_65639543     ASom    C    G        0      0        2 
  16 chr16_65639543     HCab    C    G        0      0        2 
  16 chr16_65639543     HPrz    C    G        0      0        2 
  16 chr16_65639543     ZBoe    C    G        0      0        2 
  16 chr16_65639543     ZGre    C    G      0.5      1        2 
  16 chr16_65639543     ZHar    C    G        0      0        2 
  16 chr16_65639543   Sample    C    G        0      0        2 
  16 chr16_65641498     AAsi    G    T        0      0        2 
  16 chr16_65641498     AKia    G    T        0      0        2 
  16 chr16_65641498     AOna    G    T        0      0        2 
  16 chr16_65641498     ASom    G    T        0      0        2 
  16 chr16_65641498     HCab    G    T        0      0        2 
  16 chr16_65641498     HPrz    G    T        0      0        2 
  16 chr16_65641498     ZBoe    G    T      0.5      1        2 
  16 chr16_65641498     ZGre    G    T        0      0        2 
  16 chr16_65641498     ZHar    G    T        0      0        2 
  16 chr16_65641498   Sample    G    T        0      0        2 
  16 chr16_65641884     AAsi    C    T        0      0        2 
  16 chr16_65641884     AKia    C    T        0      0        2 
  16 chr16_65641884     AOna    C    T        0      0        2 
  16 chr16_65641884     ASom    C    T      0.5      1        2 
  16 chr16_65641884     HCab    C    T        0      0        2 
  16 chr16_65641884     HPrz    C    T        0      0        2 
  16 chr16_65641884     ZBoe    C    T        0      0        2 
  16 chr16_65641884     ZGre    C    T        0      0        2 
  16 chr16_65641884     ZHar    C    T        0      0        2 
  16 chr16_65641884   Sample    C    T        0      0        2 
  16 chr16_65649926     AAsi    G    A        0      0        2 
  16 chr16_65649926     AKia    G    A        0      0        2 
  16 chr16_65649926     AOna    G    A        0      0        2 
  16 chr16_65649926     ASom    G    A        0      0        2 
  16 chr16_65649926     HCab    G    A        0      0        2 
  16 chr16_65649926     HPrz    G    A        0      0        2 
  16 chr16_65649926     ZBoe    G    A        0      0        2 
  16 chr16_65649926     ZGre    G    A        1      2        2 
  16 chr16_65649926     ZHar    G    A        1      2        2 
  16 chr16_65649926   Sample    G    A        0      0        2 
  16 chr16_65659676     AAsi    A    G        0      0        2 
  16 chr16_65659676     AKia    A    G        0      0        2 
  16 chr16_65659676     AOna    A    G        0      0        2 
  16 chr16_65659676     ASom    A    G        0      0        2 
  16 chr16_65659676     HCab    A    G        1      2        2 
  16 chr16_65659676     HPrz    A    G        1      2        2 
  16 chr16_65659676     ZBoe    A    G        0      0        2 
  16 chr16_65659676     ZGre    A    G        0      0        2 
  16 chr16_65659676     ZHar    A    G        0      0        2 
  16 chr16_65659676   Sample    A    G        0      0        2 
  16 chr16_65666367     AAsi    C    G        0      0        2 
  16 chr16_65666367     AKia    C    G        0      0        2 
  16 chr16_65666367     AOna    C    G        0      0        2 
  16 chr16_65666367     ASom    C    G        0      0        2 
  16 chr16_65666367     HCab    C    G        1      2        2 
  16 chr16_65666367     HPrz    C    G        1      2        2 
  16 chr16_65666367     ZBoe    C    G        0      0        2 
  16 chr16_65666367     ZGre    C    G        0      0        2 
  16 chr16_65666367     ZHar    C    G        0      0        2 
  16 chr16_65666367   Sample    C    G        0      0        2 
  16 chr16_65682804     AAsi    G    A        0      0        2 
  16 chr16_65682804     AKia    G    A        0      0        2 
  16 chr16_65682804     AOna    G    A        0      0        2 
  16 chr16_65682804     ASom    G    A        0      0        2 
  16 chr16_65682804     HCab    G    A      0.5      1        2 
  16 chr16_65682804     HPrz    G    A        0      0        2 
  16 chr16_65682804     ZBoe    G    A        0      0        2 
  16 chr16_65682804     ZGre    G    A        0      0        2 
  16 chr16_65682804     ZHar    G    A        0      0        2 
  16 chr16_65682804   Sample    G    A        0      0        2 
  16 chr16_65691441     AAsi    T    G        0      0        2 
  16 chr16_65691441     AKia    T    G        1      2        2 
  16 chr16_65691441     AOna    T    G        1      2        2 
  16 chr16_65691441     ASom    T    G        0      0        2 
  16 chr16_65691441     HCab    T    G        0      0        2 
  16 chr16_65691441     HPrz    T    G        0      0        2 
  16 chr16_65691441     ZBoe    T    G        0      0        2 
  16 chr16_65691441     ZGre    T    G        0      0        2 
  16 chr16_65691441     ZHar    T    G        0      0        2 
  16 chr16_65691441   Sample    T    G        0      0        2 
  16 chr16_65694468     AAsi    C    G        1      2        2 
  16 chr16_65694468     AKia    C    G        0      0        2 
  16 chr16_65694468     AOna    C    G        0      0        2 
  16 chr16_65694468     ASom    C    G      0.5      1        2 
  16 chr16_65694468     HCab    C    G        0      0        2 
  16 chr16_65694468     HPrz    C    G        0      0        2 
  16 chr16_65694468     ZBoe    C    G        0      0        2 
  16 chr16_65694468     ZGre    C    G        0      0        2 
  16 chr16_65694468     ZHar    C    G        0      0        2 
  16 chr16_65694468   Sample    C    G        1      2        2 
  16 chr16_65713554     AAsi    C    T        0      0        2 
  16 chr16_65713554     AKia    C    T        0      0        2 
  16 chr16_65713554     AOna    C    T        0      0        2 
  16 chr16_65713554     ASom    C    T        0      0        2 
  16 chr16_65713554     HCab    C    T        1      2        2 
  16 chr16_65713554     HPrz    C    T        1      2        2 
  16 chr16_65713554     ZBoe    C    T        0      0        2 
  16 chr16_65713554     ZGre    C    T        0      0        2 
  16 chr16_65713554     ZHar    C    T        0      0        2 
  16 chr16_65713554   Sample    C    T        0      0        2 
  16 chr16_65721535     AAsi    G    T        0      0        2 
  16 chr16_65721535     AKia    G    T        0      0        2 
  16 chr16_65721535     AOna    G    T        0      0        2 
  16 chr16_65721535     ASom    G    T        0      0        2 
  16 chr16_65721535     HCab    G    T        0      0        2 
  16 chr16_65721535     HPrz    G    T      0.5      1        2 
  16 chr16_65721535     ZBoe    G    T        0      0        2 
  16 chr16_65721535     ZGre    G    T        0      0        2 
  16 chr16_65721535     ZHar    G    T        0      0        2 
  16 chr16_65721535   Sample    G    T        0      0        2 
  16 chr16_65724164     AAsi    A    G        0      0        2 
  16 chr16_65724164     AKia    A    G        0      0        2 
  16 chr16_65724164     AOna    A    G        0      0        2 
  16 chr16_65724164     ASom    A    G      0.5      1        2 
  16 chr16_65724164     HCab    A    G        0      0        2 
  16 chr16_65724164     HPrz    A    G        0      0        2 
  16 chr16_65724164     ZBoe    A    G        0      0        2 
  16 chr16_65724164     ZGre    A    G        0      0        2 
  16 chr16_65724164     ZHar    A    G        0      0        2 
  16 chr16_65724164   Sample    A    G        0      0        2 
  16 chr16_65725264     AAsi    C    G        0      0        2 
  16 chr16_65725264     AKia    C    G        0      0        2 
  16 chr16_65725264     AOna    C    G        0      0        2 
  16 chr16_65725264     ASom    C    G        0      0        2 
  16 chr16_65725264     HCab    C    G      0.5      1        2 
  16 chr16_65725264     HPrz    C    G        0      0        2 
  16 chr16_65725264     ZBoe    C    G        0      0        2 
  16 chr16_65725264     ZGre    C    G        0      0        2 
  16 chr16_65725264     ZHar    C    G        0      0        2 
  16 chr16_65725264   Sample    C    G        0      0        2 
  16 chr16_65726663     AAsi    A    G        0      0        2 
  16 chr16_65726663     AKia    A    G        0      0        2 
  16 chr16_65726663     AOna    A    G        0      0        2 
  16 chr16_65726663     ASom    A    G        0      0        2 
  16 chr16_65726663     HCab    A    G        1      2        2 
  16 chr16_65726663     HPrz    A    G        1      2        2 
  16 chr16_65726663     ZBoe    A    G        0      0        2 
  16 chr16_65726663     ZGre    A    G        0      0        2 
  16 chr16_65726663     ZHar    A    G        0      0        2 
  16 chr16_65726663   Sample    A    G        0      0        2 
  16 chr16_65737381     AAsi    G    A        0      0        2 
  16 chr16_65737381     AKia    G    A        0      0        2 
  16 chr16_65737381     AOna    G    A        0      0        2 
  16 chr16_65737381     ASom    G    A        0      0        2 
  16 chr16_65737381     HCab    G    A        0      0        2 
  16 chr16_65737381     HPrz    G    A        0      0        2 
  16 chr16_65737381     ZBoe    G    A        0      0        2 
  16 chr16_65737381     ZGre    G    A        0      0        2 
  16 chr16_65737381     ZHar    G    A        1      2        2 
  16 chr16_65737381   Sample    G    A        0      0        2 
  16 chr16_65753889     AAsi    T    C        0      0        2 
  16 chr16_65753889     AKia    T    C        0      0        2 
  16 chr16_65753889     AOna    T    C        0      0        2 
  16 chr16_65753889     ASom    T    C        0      0        2 
  16 chr16_65753889     HCab    T    C        1      2        2 
  16 chr16_65753889     HPrz    T    C        1      2        2 
  16 chr16_65753889     ZBoe    T    C        0      0        2 
  16 chr16_65753889     ZGre    T    C        0      0        2 
  16 chr16_65753889     ZHar    T    C        0      0        2 
  16 chr16_65753889   Sample    T    C        0      0        2 
  16 chr16_65755168     AAsi    G    A        0      0        2 
  16 chr16_65755168     AKia    G    A        0      0        2 
  16 chr16_65755168     AOna    G    A        0      0        2 
  16 chr16_65755168     ASom    G    A        0      0        2 
  16 chr16_65755168     HCab    G    A        0      0        2 
  16 chr16_65755168     HPrz    G    A        0      0        2 
  16 chr16_65755168     ZBoe    G    A        0      0        2 
  16 chr16_65755168     ZGre    G    A        0      0        2 
  16 chr16_65755168     ZHar    G    A      0.5      1        2 
  16 chr16_65755168   Sample    G    A        0      0        2 
  16 chr16_65755504     AAsi    G    C        1      2        2 
  16 chr16_65755504     AKia    G    C        0      0        2 
  16 chr16_65755504     AOna    G    C        0      0        2 
  16 chr16_65755504     ASom    G    C      0.5      1        2 
  16 chr16_65755504     HCab    G    C        0      0        2 
  16 chr16_65755504     HPrz    G    C        0      0        2 
  16 chr16_65755504     ZBoe    G    C        0      0        2 
  16 chr16_65755504     ZGre    G    C        0      0        2 
  16 chr16_65755504     ZHar    G    C        0      0        2 
  16 chr16_65755504   Sample    G    C        1      2        2 
  16 chr16_65768766     AAsi    A    G        1      2        2 
  16 chr16_65768766     AKia    A    G        0      0        2 
  16 chr16_65768766     AOna    A    G        0      0        2 
  16 chr16_65768766     ASom    A    G        0      0        2 
  16 chr16_65768766     HCab    A    G        0      0        2 
  16 chr16_65768766     HPrz    A    G        0      0        2 
  16 chr16_65768766     ZBoe    A    G        0      0        2 
  16 chr16_65768766     ZGre    A    G        0      0        2 
  16 chr16_65768766     ZHar    A    G        0      0        2 
  16 chr16_65768766   Sample    A    G        0      0        2 
  16 chr16_65778101     AAsi    A    G        1      2        2 
  16 chr16_65778101     AKia    A    G        0      0        2 
  16 chr16_65778101     AOna    A    G        0      0        2 
  16 chr16_65778101     ASom    A    G      0.5      1        2 
  16 chr16_65778101     HCab    A    G        0      0        2 
  16 chr16_65778101     HPrz    A    G        0      0        2 
  16 chr16_65778101     ZBoe    A    G        0      0        2 
  16 chr16_65778101     ZGre    A    G        0      0        2 
  16 chr16_65778101     ZHar    A    G        0      0        2 
  16 chr16_65778101   Sample    A    G        1      2        2 
  16 chr16_65784427     AAsi    C    G        0      0        2 
  16 chr16_65784427     AKia    C    G        0      0        2 
  16 chr16_65784427     AOna    C    G        0      0        2 
  16 chr16_65784427     ASom    C    G        0      0        2 
  16 chr16_65784427     HCab    C    G        1      2        2 
  16 chr16_65784427     HPrz    C    G        1      2        2 
  16 chr16_65784427     ZBoe    C    G        0      0        2 
  16 chr16_65784427     ZGre    C    G        0      0        2 
  16 chr16_65784427     ZHar    C    G        0      0        2 
  16 chr16_65784427   Sample    C    G        0      0        2 
  16 chr16_65785388     AAsi    T    C        0      0        2 
  16 chr16_65785388     AKia    T    C        0      0        2 
  16 chr16_65785388     AOna    T    C        0      0        2 
  16 chr16_65785388     ASom    T    C        0      0        2 
  16 chr16_65785388     HCab    T    C        1      2        2 
  16 chr16_65785388     HPrz    T    C        1      2        2 
  16 chr16_65785388     ZBoe    T    C        0      0        2 
  16 chr16_65785388     ZGre    T    C        0      0        2 
  16 chr16_65785388     ZHar    T    C        0      0        2 
  16 chr16_65785388   Sample    T    C        0      0        2 
  16 chr16_65791106     AAsi    A    G        0      0        2 
  16 chr16_65791106     AKia    A    G        0      0        2 
  16 chr16_65791106     AOna    A    G        0      0        2 
  16 chr16_65791106     ASom    A    G        0      0        2 
  16 chr16_65791106     HCab    A    G        0      0        2 
  16 chr16_65791106     HPrz    A    G      0.5      1        2 
  16 chr16_65791106     ZBoe    A    G        0      0        2 
  16 chr16_65791106     ZGre    A    G        0      0        2 
  16 chr16_65791106     ZHar    A    G        0      0        2 
  16 chr16_65791106   Sample    A    G        0      0        2 
  16 chr16_65800848     AAsi    A    G        0      0        2 
  16 chr16_65800848     AKia    A    G        0      0        2 
  16 chr16_65800848     AOna    A    G        0      0        2 
  16 chr16_65800848     ASom    A    G        0      0        2 
  16 chr16_65800848     HCab    A    G        0      0        2 
  16 chr16_65800848     HPrz    A    G        0      0        2 
  16 chr16_65800848     ZBoe    A    G        0      0        2 
  16 chr16_65800848     ZGre    A    G        0      0        2 
  16 chr16_65800848     ZHar    A    G        1      2        2 
  16 chr16_65800848   Sample    A    G        0      0        2 
  16 chr16_65804760     AAsi    T    C        0      0        2 
  16 chr16_65804760     AKia    T    C        0      0        2 
  16 chr16_65804760     AOna    T    C        0      0        2 
  16 chr16_65804760     ASom    T    C        0      0        2 
  16 chr16_65804760     HCab    T    C        0      0        2 
  16 chr16_65804760     HPrz    T    C        0      0        2 
  16 chr16_65804760     ZBoe    T    C      0.5      1        2 
  16 chr16_65804760     ZGre    T    C        0      0        2 
  16 chr16_65804760     ZHar    T    C        0      0        2 
  16 chr16_65804760   Sample    T    C        0      0        2 
  16 chr16_65807348     AAsi    G    A        0      0        2 
  16 chr16_65807348     AKia    G    A        0      0        2 
  16 chr16_65807348     AOna    G    A        0      0        2 
  16 chr16_65807348     ASom    G    A        0      0        2 
  16 chr16_65807348     HCab    G    A        0      0        2 
  16 chr16_65807348     HPrz    G    A        0      0        2 
  16 chr16_65807348     ZBoe    G    A        0      0        2 
  16 chr16_65807348     ZGre    G    A        0      0        2 
  16 chr16_65807348     ZHar    G    A        1      2        2 
  16 chr16_65807348   Sample    G    A        0      0        2 
  16 chr16_65810627     AAsi    G    A        0      0        2 
  16 chr16_65810627     AKia    G    A        0      0        2 
  16 chr16_65810627     AOna    G    A        0      0        2 
  16 chr16_65810627     ASom    G    A        0      0        2 
  16 chr16_65810627     HCab    G    A        0      0        2 
  16 chr16_65810627     HPrz    G    A        0      0        2 
  16 chr16_65810627     ZBoe    G    A      0.5      1        2 
  16 chr16_65810627     ZGre    G    A        0      0        2 
  16 chr16_65810627     ZHar    G    A        0      0        2 
  16 chr16_65810627   Sample    G    A        0      0        2 
  16 chr16_65811456     AAsi    T    C        0      0        2 
  16 chr16_65811456     AKia    T    C        0      0        2 
  16 chr16_65811456     AOna    T    C        0      0        2 
  16 chr16_65811456     ASom    T    C        0      0        2 
  16 chr16_65811456     HCab    T    C        0      0        2 
  16 chr16_65811456     HPrz    T    C        0      0        2 
  16 chr16_65811456     ZBoe    T    C        0      0        2 
  16 chr16_65811456     ZGre    T    C        0      0        2 
  16 chr16_65811456     ZHar    T    C        1      2        2 
  16 chr16_65811456   Sample    T    C        0      0        2 
  16 chr16_65824156     AAsi    G    C        0      0        2 
  16 chr16_65824156     AKia    G    C        1      2        2 
  16 chr16_65824156     AOna    G    C        1      2        2 
  16 chr16_65824156     ASom    G    C        0      0        2 
  16 chr16_65824156     HCab    G    C        0      0        2 
  16 chr16_65824156     HPrz    G    C        0      0        2 
  16 chr16_65824156     ZBoe    G    C        0      0        2 
  16 chr16_65824156     ZGre    G    C        0      0        2 
  16 chr16_65824156     ZHar    G    C        0      0        2 
  16 chr16_65824156   Sample    G    C        0      0        2 
  16 chr16_65825334     AAsi    T    C        0      0        2 
  16 chr16_65825334     AKia    T    C        0      0        2 
  16 chr16_65825334     AOna    T    C      0.5      1        2 
  16 chr16_65825334     ASom    T    C        0      0        2 
  16 chr16_65825334     HCab    T    C        0      0        2 
  16 chr16_65825334     HPrz    T    C        0      0        2 
  16 chr16_65825334     ZBoe    T    C        0      0        2 
  16 chr16_65825334     ZGre    T    C        0      0        2 
  16 chr16_65825334     ZHar    T    C        0      0        2 
  16 chr16_65825334   Sample    T    C        0      0        2 
  16 chr16_65826599     AAsi    C    G        0      0        2 
  16 chr16_65826599     AKia    C    G        0      0        2 
  16 chr16_65826599     AOna    C    G        0      0        2 
  16 chr16_65826599     ASom    C    G        0      0        2 
  16 chr16_65826599     HCab    C    G        1      2        2 
  16 chr16_65826599     HPrz    C    G        1      2        2 
  16 chr16_65826599     ZBoe    C    G        0      0        2 
  16 chr16_65826599     ZGre    C    G        0      0        2 
  16 chr16_65826599     ZHar    C    G        0      0        2 
  16 chr16_65826599   Sample    C    G        0      0        2 
  16 chr16_65828589     AAsi    G    A        0      0        2 
  16 chr16_65828589     AKia    G    A        1      2        2 
  16 chr16_65828589     AOna    G    A        1      2        2 
  16 chr16_65828589     ASom    G    A        0      0        2 
  16 chr16_65828589     HCab    G    A        0      0        2 
  16 chr16_65828589     HPrz    G    A        0      0        2 
  16 chr16_65828589     ZBoe    G    A        0      0        2 
  16 chr16_65828589     ZGre    G    A        0      0        2 
  16 chr16_65828589     ZHar    G    A        0      0        2 
  16 chr16_65828589   Sample    G    A        0      0        2 
  16 chr16_65829249     AAsi    C    G        0      0        2 
  16 chr16_65829249     AKia    C    G        0      0        2 
  16 chr16_65829249     AOna    C    G        0      0        2 
  16 chr16_65829249     ASom    C    G        0      0        2 
  16 chr16_65829249     HCab    C    G        1      2        2 
  16 chr16_65829249     HPrz    C    G        1      2        2 
  16 chr16_65829249     ZBoe    C    G        0      0        2 
  16 chr16_65829249     ZGre    C    G        0      0        2 
  16 chr16_65829249     ZHar    C    G        0      0        2 
  16 chr16_65829249   Sample    C    G        0      0        2 
  16 chr16_65841598     AAsi    T    A        0      0        2 
  16 chr16_65841598     AKia    T    A        0      0        2 
  16 chr16_65841598     AOna    T    A        0      0        2 
  16 chr16_65841598     ASom    T    A        0      0        2 
  16 chr16_65841598     HCab    T    A        0      0        2 
  16 chr16_65841598     HPrz    T    A        0      0        2 
  16 chr16_65841598     ZBoe    T    A        0      0        2 
  16 chr16_65841598     ZGre    T    A        1      2        2 
  16 chr16_65841598     ZHar    T    A        0      0        2 
  16 chr16_65841598   Sample    T    A        0      0        2 
  16 chr16_65844222     AAsi    C    G        0      0        2 
  16 chr16_65844222     AKia    C    G        0      0        2 
  16 chr16_65844222     AOna    C    G        0      0        2 
  16 chr16_65844222     ASom    C    G        0      0        2 
  16 chr16_65844222     HCab    C    G        0      0        2 
  16 chr16_65844222     HPrz    C    G        0      0        2 
  16 chr16_65844222     ZBoe    C    G        1      2        2 
  16 chr16_65844222     ZGre    C    G        1      2        2 
  16 chr16_65844222     ZHar    C    G        1      2        2 
  16 chr16_65844222   Sample    C    G        0      0        2 
  16 chr16_65855303     AAsi    G    T        0      0        2 
  16 chr16_65855303     AKia    G    T        0      0        2 
  16 chr16_65855303     AOna    G    T        0      0        2 
  16 chr16_65855303     ASom    G    T        0      0        2 
  16 chr16_65855303     HCab    G    T        0      0        2 
  16 chr16_65855303     HPrz    G    T        0      0        2 
  16 chr16_65855303     ZBoe    G    T      0.5      1        2 
  16 chr16_65855303     ZGre    G    T        0      0        2 
  16 chr16_65855303     ZHar    G    T        0      0        2 
  16 chr16_65855303   Sample    G    T        0      0        2 
  16 chr16_65855622     AAsi    T    C        0      0        2 
  16 chr16_65855622     AKia    T    C        0      0        2 
  16 chr16_65855622     AOna    T    C      0.5      1        2 
  16 chr16_65855622     ASom    T    C        1      2        2 
  16 chr16_65855622     HCab    T    C        0      0        2 
  16 chr16_65855622     HPrz    T    C        0      0        2 
  16 chr16_65855622     ZBoe    T    C        0      0        2 
  16 chr16_65855622     ZGre    T    C        0      0        2 
  16 chr16_65855622     ZHar    T    C        0      0        2 
  16 chr16_65855622   Sample    T    C        1      2        2 
  16 chr16_65855769     AAsi    A    G        0      0        2 
  16 chr16_65855769     AKia    A    G        0      0        2 
  16 chr16_65855769     AOna    A    G        0      0        2 
  16 chr16_65855769     ASom    A    G        0      0        2 
  16 chr16_65855769     HCab    A    G        0      0        2 
  16 chr16_65855769     HPrz    A    G        0      0        2 
  16 chr16_65855769     ZBoe    A    G        0      0        2 
  16 chr16_65855769     ZGre    A    G        1      2        2 
  16 chr16_65855769     ZHar    A    G        0      0        2 
  16 chr16_65855769   Sample    A    G        0      0        2 
  16 chr16_65856615     AAsi    A    T        0      0        2 
  16 chr16_65856615     AKia    A    T        0      0        2 
  16 chr16_65856615     AOna    A    T      0.5      1        2 
  16 chr16_65856615     ASom    A    T        0      0        2 
  16 chr16_65856615     HCab    A    T        0      0        2 
  16 chr16_65856615     HPrz    A    T        0      0        2 
  16 chr16_65856615     ZBoe    A    T        0      0        2 
  16 chr16_65856615     ZGre    A    T        0      0        2 
  16 chr16_65856615     ZHar    A    T        0      0        2 
  16 chr16_65856615   Sample    A    T        0      0        2 
  16 chr16_65859488     AAsi    T    C        0      0        2 
  16 chr16_65859488     AKia    T    C        0      0        2 
  16 chr16_65859488     AOna    T    C        0      0        2 
  16 chr16_65859488     ASom    T    C        0      0        2 
  16 chr16_65859488     HCab    T    C        0      0        2 
  16 chr16_65859488     HPrz    T    C        0      0        2 
  16 chr16_65859488     ZBoe    T    C      0.5      1        2 
  16 chr16_65859488     ZGre    T    C        0      0        2 
  16 chr16_65859488     ZHar    T    C        0      0        2 
  16 chr16_65859488   Sample    T    C        0      0        2 
  16 chr16_65859731     AAsi    C    T        0      0        2 
  16 chr16_65859731     AKia    C    T        1      2        2 
  16 chr16_65859731     AOna    C    T        1      2        2 
  16 chr16_65859731     ASom    C    T        0      0        2 
  16 chr16_65859731     HCab    C    T        0      0        2 
  16 chr16_65859731     HPrz    C    T        0      0        2 
  16 chr16_65859731     ZBoe    C    T        0      0        2 
  16 chr16_65859731     ZGre    C    T        0      0        2 
  16 chr16_65859731     ZHar    C    T        0      0        2 
  16 chr16_65859731   Sample    C    T        0      0        2 
  16 chr16_65863092     AAsi    C    A        0      0        2 
  16 chr16_65863092     AKia    C    A        0      0        2 
  16 chr16_65863092     AOna    C    A        0      0        2 
  16 chr16_65863092     ASom    C    A        0      0        2 
  16 chr16_65863092     HCab    C    A        1      2        2 
  16 chr16_65863092     HPrz    C    A        1      2        2 
  16 chr16_65863092     ZBoe    C    A        0      0        2 
  16 chr16_65863092     ZGre    C    A        0      0        2 
  16 chr16_65863092     ZHar    C    A        0      0        2 
  16 chr16_65863092   Sample    C    A        0      0        2 
  16 chr16_65872838     AAsi    A    G        0      0        2 
  16 chr16_65872838     AKia    A    G        0      0        2 
  16 chr16_65872838     AOna    A    G      0.5      1        2 
  16 chr16_65872838     ASom    A    G        0      0        2 
  16 chr16_65872838     HCab    A    G        0      0        2 
  16 chr16_65872838     HPrz    A    G        0      0        2 
  16 chr16_65872838     ZBoe    A    G        0      0        2 
  16 chr16_65872838     ZGre    A    G        0      0        2 
  16 chr16_65872838     ZHar    A    G        0      0        2 
  16 chr16_65872838   Sample    A    G        0      0        2 
  16 chr16_65884556     AAsi    C    T        0      0        2 
  16 chr16_65884556     AKia    C    T        0      0        2 
  16 chr16_65884556     AOna    C    T        0      0        2 
  16 chr16_65884556     ASom    C    T        0      0        2 
  16 chr16_65884556     HCab    C    T      0.5      1        2 
  16 chr16_65884556     HPrz    C    T      0.5      1        2 
  16 chr16_65884556     ZBoe    C    T        0      0        2 
  16 chr16_65884556     ZGre    C    T        0      0        2 
  16 chr16_65884556     ZHar    C    T        0      0        2 
  16 chr16_65884556   Sample    C    T        0      0        2 
  16 chr16_65897285     AAsi    T    C        0      0        2 
  16 chr16_65897285     AKia    T    C        0      0        2 
  16 chr16_65897285     AOna    T    C        0      0        2 
  16 chr16_65897285     ASom    T    C        0      0        2 
  16 chr16_65897285     HCab    T    C      0.5      1        2 
  16 chr16_65897285     HPrz    T    C        0      0        2 
  16 chr16_65897285     ZBoe    T    C        0      0        2 
  16 chr16_65897285     ZGre    T    C        0      0        2 
  16 chr16_65897285     ZHar    T    C        0      0        2 
  16 chr16_65897285   Sample    T    C        0      0        2 
  16 chr16_65899642     AAsi    A    T        0      0        2 
  16 chr16_65899642     AKia    A    T        0      0        2 
  16 chr16_65899642     AOna    A    T        0      0        2 
  16 chr16_65899642     ASom    A    T        0      0        2 
  16 chr16_65899642     HCab    A    T        0      0        2 
  16 chr16_65899642     HPrz    A    T        0      0        2 
  16 chr16_65899642     ZBoe    A    T        0      0        2 
  16 chr16_65899642     ZGre    A    T        0      0        2 
  16 chr16_65899642     ZHar    A    T        1      2        2 
  16 chr16_65899642   Sample    A    T        0      0        2 
  16 chr16_65904572     AAsi    A    G        0      0        2 
  16 chr16_65904572     AKia    A    G        0      0        2 
  16 chr16_65904572     AOna    A    G        0      0        2 
  16 chr16_65904572     ASom    A    G        0      0        2 
  16 chr16_65904572     HCab    A    G        0      0        2 
  16 chr16_65904572     HPrz    A    G        0      0        2 
  16 chr16_65904572     ZBoe    A    G      0.5      1        2 
  16 chr16_65904572     ZGre    A    G        0      0        2 
  16 chr16_65904572     ZHar    A    G        0      0        2 
  16 chr16_65904572   Sample    A    G        0      0        2 
  16 chr16_65904848     AAsi    G    A        0      0        2 
  16 chr16_65904848     AKia    G    A        0      0        2 
  16 chr16_65904848     AOna    G    A        0      0        2 
  16 chr16_65904848     ASom    G    A        0      0        2 
  16 chr16_65904848     HCab    G    A        1      2        2 
  16 chr16_65904848     HPrz    G    A        1      2        2 
  16 chr16_65904848     ZBoe    G    A        0      0        2 
  16 chr16_65904848     ZGre    G    A        0      0        2 
  16 chr16_65904848     ZHar    G    A        0      0        2 
  16 chr16_65904848   Sample    G    A        0      0        2 
  16 chr16_65913899     AAsi    T    G        0      0        2 
  16 chr16_65913899     AKia    T    G        1      2        2 
  16 chr16_65913899     AOna    T    G        0      0        2 
  16 chr16_65913899     ASom    T    G        0      0        2 
  16 chr16_65913899     HCab    T    G        0      0        2 
  16 chr16_65913899     HPrz    T    G        0      0        2 
  16 chr16_65913899     ZBoe    T    G        0      0        2 
  16 chr16_65913899     ZGre    T    G        0      0        2 
  16 chr16_65913899     ZHar    T    G        0      0        2 
  16 chr16_65913899   Sample    T    G        0      0        2 
  16 chr16_65925442     AAsi    T    C        0      0        2 
  16 chr16_65925442     AKia    T    C        0      0        2 
  16 chr16_65925442     AOna    T    C        0      0        2 
  16 chr16_65925442     ASom    T    C        0      0        2 
  16 chr16_65925442     HCab    T    C        0      0        2 
  16 chr16_65925442     HPrz    T    C        0      0        2 
  16 chr16_65925442     ZBoe    T    C      0.5      1        2 
  16 chr16_65925442     ZGre    T    C        0      0        2 
  16 chr16_65925442     ZHar    T    C        0      0        2 
  16 chr16_65925442   Sample    T    C        0      0        2 
  16 chr16_65925736     AAsi    A    G        0      0        2 
  16 chr16_65925736     AKia    A    G        0      0        2 
  16 chr16_65925736     AOna    A    G        0      0        2 
  16 chr16_65925736     ASom    A    G        0      0        2 
  16 chr16_65925736     HCab    A    G        0      0        2 
  16 chr16_65925736     HPrz    A    G        0      0        2 
  16 chr16_65925736     ZBoe    A    G        0      0        2 
  16 chr16_65925736     ZGre    A    G        0      0        2 
  16 chr16_65925736     ZHar    A    G      0.5      1        2 
  16 chr16_65925736   Sample    A    G        0      0        2 
  16 chr16_65933490     AAsi    G    A        1      2        2 
  16 chr16_65933490     AKia    G    A        0      0        2 
  16 chr16_65933490     AOna    G    A        0      0        2 
  16 chr16_65933490     ASom    G    A        1      2        2 
  16 chr16_65933490     HCab    G    A        1      2        2 
  16 chr16_65933490     HPrz    G    A        1      2        2 
  16 chr16_65933490     ZBoe    G    A        0      0        2 
  16 chr16_65933490     ZGre    G    A        0      0        2 
  16 chr16_65933490     ZHar    G    A        0      0        2 
  16 chr16_65933490   Sample    G    A        1      2        2 
  16 chr16_65950987     AAsi    A    G        1      2        2 
  16 chr16_65950987     AKia    A    G        0      0        2 
  16 chr16_65950987     AOna    A    G        0      0        2 
  16 chr16_65950987     ASom    A    G      0.5      1        2 
  16 chr16_65950987     HCab    A    G        0      0        2 
  16 chr16_65950987     HPrz    A    G        0      0        2 
  16 chr16_65950987     ZBoe    A    G        0      0        2 
  16 chr16_65950987     ZGre    A    G        0      0        2 
  16 chr16_65950987     ZHar    A    G        0      0        2 
  16 chr16_65950987   Sample    A    G        1      2        2 
  16 chr16_65954601     AAsi    A    G        0      0        2 
  16 chr16_65954601     AKia    A    G        1      2        2 
  16 chr16_65954601     AOna    A    G        0      0        2 
  16 chr16_65954601     ASom    A    G        0      0        2 
  16 chr16_65954601     HCab    A    G        0      0        2 
  16 chr16_65954601     HPrz    A    G        0      0        2 
  16 chr16_65954601     ZBoe    A    G        0      0        2 
  16 chr16_65954601     ZGre    A    G        0      0        2 
  16 chr16_65954601     ZHar    A    G        0      0        2 
  16 chr16_65954601   Sample    A    G        0      0        2 
  16 chr16_65957502     AAsi    T    C        0      0        2 
  16 chr16_65957502     AKia    T    C        0      0        2 
  16 chr16_65957502     AOna    T    C        0      0        2 
  16 chr16_65957502     ASom    T    C        0      0        2 
  16 chr16_65957502     HCab    T    C        1      2        2 
  16 chr16_65957502     HPrz    T    C        1      2        2 
  16 chr16_65957502     ZBoe    T    C        0      0        2 
  16 chr16_65957502     ZGre    T    C        0      0        2 
  16 chr16_65957502     ZHar    T    C        0      0        2 
  16 chr16_65957502   Sample    T    C        0      0        2 
  16 chr16_65958989     AAsi    G    C        0      0        2 
  16 chr16_65958989     AKia    G    C        1      2        2 
  16 chr16_65958989     AOna    G    C        0      0        2 
  16 chr16_65958989     ASom    G    C        0      0        2 
  16 chr16_65958989     HCab    G    C        0      0        2 
  16 chr16_65958989     HPrz    G    C        0      0        2 
  16 chr16_65958989     ZBoe    G    C        0      0        2 
  16 chr16_65958989     ZGre    G    C        0      0        2 
  16 chr16_65958989     ZHar    G    C        0      0        2 
  16 chr16_65958989   Sample    G    C        0      0        2 
  16 chr16_65960227     AAsi    T    C        0      0        2 
  16 chr16_65960227     AKia    T    C        0      0        2 
  16 chr16_65960227     AOna    T    C        0      0        2 
  16 chr16_65960227     ASom    T    C        0      0        2 
  16 chr16_65960227     HCab    T    C        1      2        2 
  16 chr16_65960227     HPrz    T    C        1      2        2 
  16 chr16_65960227     ZBoe    T    C        0      0        2 
  16 chr16_65960227     ZGre    T    C        0      0        2 
  16 chr16_65960227     ZHar    T    C        0      0        2 
  16 chr16_65960227   Sample    T    C        0      0        2 
  16 chr16_65961919     AAsi    C    T        0      0        2 
  16 chr16_65961919     AKia    C    T        0      0        2 
  16 chr16_65961919     AOna    C    T        0      0        2 
  16 chr16_65961919     ASom    C    T        0      0        2 
  16 chr16_65961919     HCab    C    T        0      0        2 
  16 chr16_65961919     HPrz    C    T        0      0        2 
  16 chr16_65961919     ZBoe    C    T      0.5      1        2 
  16 chr16_65961919     ZGre    C    T        0      0        2 
  16 chr16_65961919     ZHar    C    T        0      0        2 
  16 chr16_65961919   Sample    C    T        0      0        2 
  16 chr16_65970011     AAsi    C    G        0      0        2 
  16 chr16_65970011     AKia    C    G        0      0        2 
  16 chr16_65970011     AOna    C    G        0      0        2 
  16 chr16_65970011     ASom    C    G        0      0        2 
  16 chr16_65970011     HCab    C    G        0      0        2 
  16 chr16_65970011     HPrz    C    G        0      0        2 
  16 chr16_65970011     ZBoe    C    G        0      0        2 
  16 chr16_65970011     ZGre    C    G        0      0        2 
  16 chr16_65970011     ZHar    C    G      0.5      1        2 
  16 chr16_65970011   Sample    C    G        0      0        2 
  16 chr16_65971592     AAsi    C    T        0      0        2 
  16 chr16_65971592     AKia    C    T        0      0        2 
  16 chr16_65971592     AOna    C    T        0      0        2 
  16 chr16_65971592     ASom    C    T        0      0        2 
  16 chr16_65971592     HCab    C    T        1      2        2 
  16 chr16_65971592     HPrz    C    T        1      2        2 
  16 chr16_65971592     ZBoe    C    T        0      0        2 
  16 chr16_65971592     ZGre    C    T        0      0        2 
  16 chr16_65971592     ZHar    C    T        0      0        2 
  16 chr16_65971592   Sample    C    T        0      0        2 
  16 chr16_65993142     AAsi    G    A        0      0        2 
  16 chr16_65993142     AKia    G    A        0      0        2 
  16 chr16_65993142     AOna    G    A        0      0        2 
  16 chr16_65993142     ASom    G    A      0.5      1        2 
  16 chr16_65993142     HCab    G    A        0      0        2 
  16 chr16_65993142     HPrz    G    A        0      0        2 
  16 chr16_65993142     ZBoe    G    A        0      0        2 
  16 chr16_65993142     ZGre    G    A        0      0        2 
  16 chr16_65993142     ZHar    G    A        0      0        2 
  16 chr16_65993142   Sample    G    A        0      0        2 
  16 chr16_65998733     AAsi    A    T        0      0        2 
  16 chr16_65998733     AKia    A    T        0      0        2 
  16 chr16_65998733     AOna    A    T        0      0        2 
  16 chr16_65998733     ASom    A    T        0      0        2 
  16 chr16_65998733     HCab    A    T        0      0        2 
  16 chr16_65998733     HPrz    A    T        0      0        2 
  16 chr16_65998733     ZBoe    A    T      0.5      1        2 
  16 chr16_65998733     ZGre    A    T        0      0        2 
  16 chr16_65998733     ZHar    A    T        0      0        2 
  16 chr16_65998733   Sample    A    T        0      0        2 
  16 chr16_65999521     AAsi    T    C        0      0        2 
  16 chr16_65999521     AKia    T    C        0      0        2 
  16 chr16_65999521     AOna    T    C        0      0        2 
  16 chr16_65999521     ASom    T    C        0      0        2 
  16 chr16_65999521     HCab    T    C        0      0        2 
  16 chr16_65999521     HPrz    T    C        0      0        2 
  16 chr16_65999521     ZBoe    T    C      0.5      1        2 
  16 chr16_65999521     ZGre    T    C        0      0        2 
  16 chr16_65999521     ZHar    T    C        0      0        2 
  16 chr16_65999521   Sample    T    C        0      0        2 
  16 chr16_66006878     AAsi    T    C        0      0        2 
  16 chr16_66006878     AKia    T    C        0      0        2 
  16 chr16_66006878     AOna    T    C        0      0        2 
  16 chr16_66006878     ASom    T    C        0      0        2 
  16 chr16_66006878     HCab    T    C        1      2        2 
  16 chr16_66006878     HPrz    T    C        1      2        2 
  16 chr16_66006878     ZBoe    T    C        0      0        2 
  16 chr16_66006878     ZGre    T    C        0      0        2 
  16 chr16_66006878     ZHar    T    C        0      0        2 
  16 chr16_66006878   Sample    T    C        0      0        2 
  16 chr16_66009027     AAsi    A    G        0      0        2 
  16 chr16_66009027     AKia    A    G        0      0        2 
  16 chr16_66009027     AOna    A    G        0      0        2 
  16 chr16_66009027     ASom    A    G        0      0        2 
  16 chr16_66009027     HCab    A    G        0      0        2 
  16 chr16_66009027     HPrz    A    G        0      0        2 
  16 chr16_66009027     ZBoe    A    G        0      0        2 
  16 chr16_66009027     ZGre    A    G        0      0        2 
  16 chr16_66009027     ZHar    A    G      0.5      1        2 
  16 chr16_66009027   Sample    A    G        0      0        2 
  16 chr16_66009183     AAsi    T    C        0      0        2 
  16 chr16_66009183     AKia    T    C        1      2        2 
  16 chr16_66009183     AOna    T    C        1      2        2 
  16 chr16_66009183     ASom    T    C        0      0        2 
  16 chr16_66009183     HCab    T    C        0      0        2 
  16 chr16_66009183     HPrz    T    C        0      0        2 
  16 chr16_66009183     ZBoe    T    C        0      0        2 
  16 chr16_66009183     ZGre    T    C        0      0        2 
  16 chr16_66009183     ZHar    T    C        0      0        2 
  16 chr16_66009183   Sample    T    C        0      0        2 
  16 chr16_66009557     AAsi    A    T        0      0        2 
  16 chr16_66009557     AKia    A    T        0      0        2 
  16 chr16_66009557     AOna    A    T        0      0        2 
  16 chr16_66009557     ASom    A    T      0.5      1        2 
  16 chr16_66009557     HCab    A    T        0      0        2 
  16 chr16_66009557     HPrz    A    T        0      0        2 
  16 chr16_66009557     ZBoe    A    T        0      0        2 
  16 chr16_66009557     ZGre    A    T        0      0        2 
  16 chr16_66009557     ZHar    A    T        0      0        2 
  16 chr16_66009557   Sample    A    T        0      0        2 
  16 chr16_66014801     AAsi    T    C        0      0        2 
  16 chr16_66014801     AKia    T    C        0      0        2 
  16 chr16_66014801     AOna    T    C      0.5      1        2 
  16 chr16_66014801     ASom    T    C        0      0        2 
  16 chr16_66014801     HCab    T    C        0      0        2 
  16 chr16_66014801     HPrz    T    C        0      0        2 
  16 chr16_66014801     ZBoe    T    C        0      0        2 
  16 chr16_66014801     ZGre    T    C        0      0        2 
  16 chr16_66014801     ZHar    T    C        0      0        2 
  16 chr16_66014801   Sample    T    C        0      0        2 
  16 chr16_66016212     AAsi    C    T        0      0        2 
  16 chr16_66016212     AKia    C    T      0.5      1        2 
  16 chr16_66016212     AOna    C    T        0      0        2 
  16 chr16_66016212     ASom    C    T        0      0        2 
  16 chr16_66016212     HCab    C    T        0      0        2 
  16 chr16_66016212     HPrz    C    T        0      0        2 
  16 chr16_66016212     ZBoe    C    T        0      0        2 
  16 chr16_66016212     ZGre    C    T        0      0        2 
  16 chr16_66016212     ZHar    C    T        0      0        2 
  16 chr16_66016212   Sample    C    T        0      0        2 
  16 chr16_66016516     AAsi    G    A        0      0        2 
  16 chr16_66016516     AKia    G    A        0      0        2 
  16 chr16_66016516     AOna    G    A        0      0        2 
  16 chr16_66016516     ASom    G    A        0      0        2 
  16 chr16_66016516     HCab    G    A        0      0        2 
  16 chr16_66016516     HPrz    G    A        0      0        2 
  16 chr16_66016516     ZBoe    G    A        1      2        2 
  16 chr16_66016516     ZGre    G    A        0      0        2 
  16 chr16_66016516     ZHar    G    A        0      0        2 
  16 chr16_66016516   Sample    G    A        0      0        2 
  16 chr16_66018002     AAsi    G    A        0      0        2 
  16 chr16_66018002     AKia    G    A        0      0        2 
  16 chr16_66018002     AOna    G    A        0      0        2 
  16 chr16_66018002     ASom    G    A        0      0        2 
  16 chr16_66018002     HCab    G    A        1      2        2 
  16 chr16_66018002     HPrz    G    A        1      2        2 
  16 chr16_66018002     ZBoe    G    A        0      0        2 
  16 chr16_66018002     ZGre    G    A        0      0        2 
  16 chr16_66018002     ZHar    G    A        0      0        2 
  16 chr16_66018002   Sample    G    A        0      0        2 
  16 chr16_66019221     AAsi    G    A        0      0        2 
  16 chr16_66019221     AKia    G    A        0      0        2 
  16 chr16_66019221     AOna    G    A        0      0        2 
  16 chr16_66019221     ASom    G    A        0      0        2 
  16 chr16_66019221     HCab    G    A        1      2        2 
  16 chr16_66019221     HPrz    G    A        1      2        2 
  16 chr16_66019221     ZBoe    G    A        0      0        2 
  16 chr16_66019221     ZGre    G    A        0      0        2 
  16 chr16_66019221     ZHar    G    A        0      0        2 
  16 chr16_66019221   Sample    G    A        0      0        2 
  16 chr16_66023876     AAsi    A    G        0      0        2 
  16 chr16_66023876     AKia    A    G        0      0        2 
  16 chr16_66023876     AOna    A    G        0      0        2 
  16 chr16_66023876     ASom    A    G        0      0        2 
  16 chr16_66023876     HCab    A    G        1      2        2 
  16 chr16_66023876     HPrz    A    G        1      2        2 
  16 chr16_66023876     ZBoe    A    G        0      0        2 
  16 chr16_66023876     ZGre    A    G        0      0        2 
  16 chr16_66023876     ZHar    A    G        0      0        2 
  16 chr16_66023876   Sample    A    G        0      0        2 
  16 chr16_66024544     AAsi    T    C        0      0        2 
  16 chr16_66024544     AKia    T    C        0      0        2 
  16 chr16_66024544     AOna    T    C      0.5      1        2 
  16 chr16_66024544     ASom    T    C        0      0        2 
  16 chr16_66024544     HCab    T    C        0      0        2 
  16 chr16_66024544     HPrz    T    C        0      0        2 
  16 chr16_66024544     ZBoe    T    C        0      0        2 
  16 chr16_66024544     ZGre    T    C        0      0        2 
  16 chr16_66024544     ZHar    T    C        0      0        2 
  16 chr16_66024544   Sample    T    C        0      0        2 
  16 chr16_66024616     AAsi    T    C        0      0        2 
  16 chr16_66024616     AKia    T    C        0      0        2 
  16 chr16_66024616     AOna    T    C        0      0        2 
  16 chr16_66024616     ASom    T    C        0      0        2 
  16 chr16_66024616     HCab    T    C        1      2        2 
  16 chr16_66024616     HPrz    T    C        1      2        2 
  16 chr16_66024616     ZBoe    T    C        0      0        2 
  16 chr16_66024616     ZGre    T    C        0      0        2 
  16 chr16_66024616     ZHar    T    C        0      0        2 
  16 chr16_66024616   Sample    T    C        0      0        2 
  16 chr16_66028364     AAsi    G    A        0      0        2 
  16 chr16_66028364     AKia    G    A        0      0        2 
  16 chr16_66028364     AOna    G    A      0.5      1        2 
  16 chr16_66028364     ASom    G    A        0      0        2 
  16 chr16_66028364     HCab    G    A        0      0        2 
  16 chr16_66028364     HPrz    G    A        0      0        2 
  16 chr16_66028364     ZBoe    G    A        0      0        2 
  16 chr16_66028364     ZGre    G    A        0      0        2 
  16 chr16_66028364     ZHar    G    A        0      0        2 
  16 chr16_66028364   Sample    G    A        0      0        2 
  16 chr16_66030354     AAsi    T    C        0      0        2 
  16 chr16_66030354     AKia    T    C        0      0        2 
  16 chr16_66030354     AOna    T    C        0      0        2 
  16 chr16_66030354     ASom    T    C        0      0        2 
  16 chr16_66030354     HCab    T    C        1      2        2 
  16 chr16_66030354     HPrz    T    C        1      2        2 
  16 chr16_66030354     ZBoe    T    C        0      0        2 
  16 chr16_66030354     ZGre    T    C        0      0        2 
  16 chr16_66030354     ZHar    T    C        0      0        2 
  16 chr16_66030354   Sample    T    C        0      0        2 
  16 chr16_66048997     AAsi    A    G        0      0        2 
  16 chr16_66048997     AKia    A    G        1      2        2 
  16 chr16_66048997     AOna    A    G        0      0        2 
  16 chr16_66048997     ASom    A    G        0      0        2 
  16 chr16_66048997     HCab    A    G        0      0        2 
  16 chr16_66048997     HPrz    A    G        0      0        2 
  16 chr16_66048997     ZBoe    A    G        0      0        2 
  16 chr16_66048997     ZGre    A    G        0      0        2 
  16 chr16_66048997     ZHar    A    G        0      0        2 
  16 chr16_66048997   Sample    A    G        0      0        2 
  16 chr16_66061710     AAsi    A    G        0      0        2 
  16 chr16_66061710     AKia    A    G        0      0        2 
  16 chr16_66061710     AOna    A    G        0      0        2 
  16 chr16_66061710     ASom    A    G      0.5      1        2 
  16 chr16_66061710     HCab    A    G        0      0        2 
  16 chr16_66061710     HPrz    A    G        0      0        2 
  16 chr16_66061710     ZBoe    A    G        0      0        2 
  16 chr16_66061710     ZGre    A    G        0      0        2 
  16 chr16_66061710     ZHar    A    G        0      0        2 
  16 chr16_66061710   Sample    A    G        0      0        2 
  16 chr16_66062173     AAsi    T    C        0      0        2 
  16 chr16_66062173     AKia    T    C        0      0        2 
  16 chr16_66062173     AOna    T    C        0      0        2 
  16 chr16_66062173     ASom    T    C        0      0        2 
  16 chr16_66062173     HCab    T    C        1      2        2 
  16 chr16_66062173     HPrz    T    C        1      2        2 
  16 chr16_66062173     ZBoe    T    C        0      0        2 
  16 chr16_66062173     ZGre    T    C        0      0        2 
  16 chr16_66062173     ZHar    T    C        0      0        2 
  16 chr16_66062173   Sample    T    C        0      0        2 
  16 chr16_66062618     AAsi    A    G        0      0        2 
  16 chr16_66062618     AKia    A    G        1      2        2 
  16 chr16_66062618     AOna    A    G        0      0        2 
  16 chr16_66062618     ASom    A    G        0      0        2 
  16 chr16_66062618     HCab    A    G        0      0        2 
  16 chr16_66062618     HPrz    A    G        0      0        2 
  16 chr16_66062618     ZBoe    A    G        0      0        2 
  16 chr16_66062618     ZGre    A    G        0      0        2 
  16 chr16_66062618     ZHar    A    G        0      0        2 
  16 chr16_66062618   Sample    A    G        0      0        2 
  16 chr16_66064660     AAsi    T    C        1      2        2 
  16 chr16_66064660     AKia    T    C      0.5      1        2 
  16 chr16_66064660     AOna    T    C        0      0        2 
  16 chr16_66064660     ASom    T    C      0.5      1        2 
  16 chr16_66064660     HCab    T    C        0      0        2 
  16 chr16_66064660     HPrz    T    C        0      0        2 
  16 chr16_66064660     ZBoe    T    C        0      0        2 
  16 chr16_66064660     ZGre    T    C        0      0        2 
  16 chr16_66064660     ZHar    T    C        0      0        2 
  16 chr16_66064660   Sample    T    C        0      0        2 
  16 chr16_66072342     AAsi    G    A      0.5      1        2 
  16 chr16_66072342     AKia    G    A        0      0        2 
  16 chr16_66072342     AOna    G    A        0      0        2 
  16 chr16_66072342     ASom    G    A      0.5      1        2 
  16 chr16_66072342     HCab    G    A        0      0        2 
  16 chr16_66072342     HPrz    G    A        0      0        2 
  16 chr16_66072342     ZBoe    G    A        0      0        2 
  16 chr16_66072342     ZGre    G    A        0      0        2 
  16 chr16_66072342     ZHar    G    A        0      0        2 
  16 chr16_66072342   Sample    G    A        0      0        2 
  16 chr16_66082237     AAsi    T    G        0      0        2 
  16 chr16_66082237     AKia    T    G        0      0        2 
  16 chr16_66082237     AOna    T    G        0      0        2 
  16 chr16_66082237     ASom    T    G        0      0        2 
  16 chr16_66082237     HCab    T    G        0      0        2 
  16 chr16_66082237     HPrz    T    G        0      0        2 
  16 chr16_66082237     ZBoe    T    G        0      0        2 
  16 chr16_66082237     ZGre    T    G      0.5      1        2 
  16 chr16_66082237     ZHar    T    G        0      0        2 
  16 chr16_66082237   Sample    T    G        0      0        2 
  16 chr16_66089626     AAsi    G    C      0.5      1        2 
  16 chr16_66089626     AKia    G    C        0      0        2 
  16 chr16_66089626     AOna    G    C        0      0        2 
  16 chr16_66089626     ASom    G    C      0.5      1        2 
  16 chr16_66089626     HCab    G    C        0      0        2 
  16 chr16_66089626     HPrz    G    C        0      0        2 
  16 chr16_66089626     ZBoe    G    C        0      0        2 
  16 chr16_66089626     ZGre    G    C        0      0        2 
  16 chr16_66089626     ZHar    G    C        0      0        2 
  16 chr16_66089626   Sample    G    C        0      0        2 
  16 chr16_66093341     AAsi    A    G        0      0        2 
  16 chr16_66093341     AKia    A    G        0      0        2 
  16 chr16_66093341     AOna    A    G        0      0        2 
  16 chr16_66093341     ASom    A    G        0      0        2 
  16 chr16_66093341     HCab    A    G        1      2        2 
  16 chr16_66093341     HPrz    A    G        1      2        2 
  16 chr16_66093341     ZBoe    A    G        0      0        2 
  16 chr16_66093341     ZGre    A    G        0      0        2 
  16 chr16_66093341     ZHar    A    G        0      0        2 
  16 chr16_66093341   Sample    A    G        1      2        2 
  16 chr16_66093995     AAsi    C    G        0      0        2 
  16 chr16_66093995     AKia    C    G        0      0        2 
  16 chr16_66093995     AOna    C    G        0      0        2 
  16 chr16_66093995     ASom    C    G        0      0        2 
  16 chr16_66093995     HCab    C    G        0      0        2 
  16 chr16_66093995     HPrz    C    G      0.5      1        2 
  16 chr16_66093995     ZBoe    C    G        0      0        2 
  16 chr16_66093995     ZGre    C    G        0      0        2 
  16 chr16_66093995     ZHar    C    G        0      0        2 
  16 chr16_66093995   Sample    C    G        0      0        2 
  16 chr16_66094622     AAsi    C    G        0      0        2 
  16 chr16_66094622     AKia    C    G        0      0        2 
  16 chr16_66094622     AOna    C    G        0      0        2 
  16 chr16_66094622     ASom    C    G        0      0        2 
  16 chr16_66094622     HCab    C    G        1      2        2 
  16 chr16_66094622     HPrz    C    G        1      2        2 
  16 chr16_66094622     ZBoe    C    G        0      0        2 
  16 chr16_66094622     ZGre    C    G        0      0        2 
  16 chr16_66094622     ZHar    C    G        0      0        2 
  16 chr16_66094622   Sample    C    G        0      0        2 
  16 chr16_66094914     AAsi    C    T        1      2        2 
  16 chr16_66094914     AKia    C    T        0      0        2 
  16 chr16_66094914     AOna    C    T      0.5      1        2 
  16 chr16_66094914     ASom    C    T        1      2        2 
  16 chr16_66094914     HCab    C    T        0      0        2 
  16 chr16_66094914     HPrz    C    T        0      0        2 
  16 chr16_66094914     ZBoe    C    T      0.5      1        2 
  16 chr16_66094914     ZGre    C    T        0      0        2 
  16 chr16_66094914     ZHar    C    T        1      2        2 
  16 chr16_66094914   Sample    C    T        1      2        2 
  16 chr16_66097945     AAsi    G    A        1      2        2 
  16 chr16_66097945     AKia    G    A        0      0        2 
  16 chr16_66097945     AOna    G    A        0      0        2 
  16 chr16_66097945     ASom    G    A      0.5      1        2 
  16 chr16_66097945     HCab    G    A        0      0        2 
  16 chr16_66097945     HPrz    G    A        0      0        2 
  16 chr16_66097945     ZBoe    G    A        0      0        2 
  16 chr16_66097945     ZGre    G    A        0      0        2 
  16 chr16_66097945     ZHar    G    A        0      0        2 
  16 chr16_66097945   Sample    G    A        1      2        2 
  16 chr16_66112881     AAsi    A    G        0      0        2 
  16 chr16_66112881     AKia    A    G        0      0        2 
  16 chr16_66112881     AOna    A    G        0      0        2 
  16 chr16_66112881     ASom    A    G        0      0        2 
  16 chr16_66112881     HCab    A    G        0      0        2 
  16 chr16_66112881     HPrz    A    G        0      0        2 
  16 chr16_66112881     ZBoe    A    G      0.5      1        2 
  16 chr16_66112881     ZGre    A    G        0      0        2 
  16 chr16_66112881     ZHar    A    G        0      0        2 
  16 chr16_66112881   Sample    A    G        0      0        2 
  16 chr16_66113470     AAsi    A    G        0      0        2 
  16 chr16_66113470     AKia    A    G        0      0        2 
  16 chr16_66113470     AOna    A    G      0.5      1        2 
  16 chr16_66113470     ASom    A    G        0      0        2 
  16 chr16_66113470     HCab    A    G        0      0        2 
  16 chr16_66113470     HPrz    A    G        0      0        2 
  16 chr16_66113470     ZBoe    A    G        0      0        2 
  16 chr16_66113470     ZGre    A    G        0      0        2 
  16 chr16_66113470     ZHar    A    G        0      0        2 
  16 chr16_66113470   Sample    A    G        0      0        2 
  16 chr16_66119975     AAsi    A    G        0      0        2 
  16 chr16_66119975     AKia    A    G        0      0        2 
  16 chr16_66119975     AOna    A    G        0      0        2 
  16 chr16_66119975     ASom    A    G        0      0        2 
  16 chr16_66119975     HCab    A    G        0      0        2 
  16 chr16_66119975     HPrz    A    G      0.5      1        2 
  16 chr16_66119975     ZBoe    A    G        0      0        2 
  16 chr16_66119975     ZGre    A    G        0      0        2 
  16 chr16_66119975     ZHar    A    G        0      0        2 
  16 chr16_66119975   Sample    A    G        0      0        2 
  16 chr16_66134292     AAsi    A    G        0      0        2 
  16 chr16_66134292     AKia    A    G        0      0        2 
  16 chr16_66134292     AOna    A    G        0      0        2 
  16 chr16_66134292     ASom    A    G        0      0        2 
  16 chr16_66134292     HCab    A    G        1      2        2 
  16 chr16_66134292     HPrz    A    G        1      2        2 
  16 chr16_66134292     ZBoe    A    G        0      0        2 
  16 chr16_66134292     ZGre    A    G        0      0        2 
  16 chr16_66134292     ZHar    A    G        0      0        2 
  16 chr16_66134292   Sample    A    G        0      0        2 
  16 chr16_66135392     AAsi    G    A        0      0        2 
  16 chr16_66135392     AKia    G    A        0      0        2 
  16 chr16_66135392     AOna    G    A        0      0        2 
  16 chr16_66135392     ASom    G    A        0      0        2 
  16 chr16_66135392     HCab    G    A        1      2        2 
  16 chr16_66135392     HPrz    G    A        1      2        2 
  16 chr16_66135392     ZBoe    G    A        0      0        2 
  16 chr16_66135392     ZGre    G    A        0      0        2 
  16 chr16_66135392     ZHar    G    A        0      0        2 
  16 chr16_66135392   Sample    G    A        0      0        2 
  16 chr16_66137121     AAsi    G    C        0      0        2 
  16 chr16_66137121     AKia    G    C        0      0        2 
  16 chr16_66137121     AOna    G    C      0.5      1        2 
  16 chr16_66137121     ASom    G    C        0      0        2 
  16 chr16_66137121     HCab    G    C        0      0        2 
  16 chr16_66137121     HPrz    G    C        0      0        2 
  16 chr16_66137121     ZBoe    G    C        0      0        2 
  16 chr16_66137121     ZGre    G    C        0      0        2 
  16 chr16_66137121     ZHar    G    C        0      0        2 
  16 chr16_66137121   Sample    G    C        0      0        2 
  16 chr16_66139009     AAsi    C    G        0      0        2 
  16 chr16_66139009     AKia    C    G        0      0        2 
  16 chr16_66139009     AOna    C    G        0      0        2 
  16 chr16_66139009     ASom    C    G        0      0        2 
  16 chr16_66139009     HCab    C    G        0      0        2 
  16 chr16_66139009     HPrz    C    G        0      0        2 
  16 chr16_66139009     ZBoe    C    G        1      2        2 
  16 chr16_66139009     ZGre    C    G        0      0        2 
  16 chr16_66139009     ZHar    C    G        0      0        2 
  16 chr16_66139009   Sample    C    G        0      0        2 
  16 chr16_66147066     AAsi    T    C        0      0        2 
  16 chr16_66147066     AKia    T    C        0      0        2 
  16 chr16_66147066     AOna    T    C        0      0        2 
  16 chr16_66147066     ASom    T    C        0      0        2 
  16 chr16_66147066     HCab    T    C        0      0        2 
  16 chr16_66147066     HPrz    T    C        0      0        2 
  16 chr16_66147066     ZBoe    T    C      0.5      1        2 
  16 chr16_66147066     ZGre    T    C        0      0        2 
  16 chr16_66147066     ZHar    T    C        0      0        2 
  16 chr16_66147066   Sample    T    C        0      0        2 
  16 chr16_66150043     AAsi    T    G        0      0        2 
  16 chr16_66150043     AKia    T    G        0      0        2 
  16 chr16_66150043     AOna    T    G        0      0        2 
  16 chr16_66150043     ASom    T    G        0      0        2 
  16 chr16_66150043     HCab    T    G        1      2        2 
  16 chr16_66150043     HPrz    T    G        1      2        2 
  16 chr16_66150043     ZBoe    T    G        0      0        2 
  16 chr16_66150043     ZGre    T    G        0      0        2 
  16 chr16_66150043     ZHar    T    G        0      0        2 
  16 chr16_66150043   Sample    T    G        0      0        2 
  16 chr16_66155948     AAsi    C    T        0      0        2 
  16 chr16_66155948     AKia    C    T        0      0        2 
  16 chr16_66155948     AOna    C    T        0      0        2 
  16 chr16_66155948     ASom    C    T        0      0        2 
  16 chr16_66155948     HCab    C    T        1      2        2 
  16 chr16_66155948     HPrz    C    T        1      2        2 
  16 chr16_66155948     ZBoe    C    T        0      0        2 
  16 chr16_66155948     ZGre    C    T        0      0        2 
  16 chr16_66155948     ZHar    C    T        0      0        2 
  16 chr16_66155948   Sample    C    T        0      0        2 
  16 chr16_66159794     AAsi    A    G        0      0        2 
  16 chr16_66159794     AKia    A    G        0      0        2 
  16 chr16_66159794     AOna    A    G        0      0        2 
  16 chr16_66159794     ASom    A    G        0      0        2 
  16 chr16_66159794     HCab    A    G        0      0        2 
  16 chr16_66159794     HPrz    A    G      0.5      1        2 
  16 chr16_66159794     ZBoe    A    G        0      0        2 
  16 chr16_66159794     ZGre    A    G        0      0        2 
  16 chr16_66159794     ZHar    A    G        0      0        2 
  16 chr16_66159794   Sample    A    G        0      0        2 
  16 chr16_66161119     AAsi    C    A        0      0        2 
  16 chr16_66161119     AKia    C    A        0      0        2 
  16 chr16_66161119     AOna    C    A        0      0        2 
  16 chr16_66161119     ASom    C    A        0      0        2 
  16 chr16_66161119     HCab    C    A        0      0        2 
  16 chr16_66161119     HPrz    C    A        0      0        2 
  16 chr16_66161119     ZBoe    C    A      0.5      1        2 
  16 chr16_66161119     ZGre    C    A        0      0        2 
  16 chr16_66161119     ZHar    C    A        0      0        2 
  16 chr16_66161119   Sample    C    A        0      0        2 
  16 chr16_66164869     AAsi    A    G        0      0        2 
  16 chr16_66164869     AKia    A    G        0      0        2 
  16 chr16_66164869     AOna    A    G        0      0        2 
  16 chr16_66164869     ASom    A    G        0      0        2 
  16 chr16_66164869     HCab    A    G        0      0        2 
  16 chr16_66164869     HPrz    A    G        0      0        2 
  16 chr16_66164869     ZBoe    A    G        0      0        2 
  16 chr16_66164869     ZGre    A    G        0      0        2 
  16 chr16_66164869     ZHar    A    G        1      2        2 
  16 chr16_66164869   Sample    A    G        0      0        2 
  16 chr16_66165091     AAsi    A    G        1      2        2 
  16 chr16_66165091     AKia    A    G        0      0        2 
  16 chr16_66165091     AOna    A    G        0      0        2 
  16 chr16_66165091     ASom    A    G        1      2        2 
  16 chr16_66165091     HCab    A    G        0      0        2 
  16 chr16_66165091     HPrz    A    G        0      0        2 
  16 chr16_66165091     ZBoe    A    G        0      0        2 
  16 chr16_66165091     ZGre    A    G        0      0        2 
  16 chr16_66165091     ZHar    A    G        0      0        2 
  16 chr16_66165091   Sample    A    G        1      2        2 
  16 chr16_66167627     AAsi    G    A        0      0        2 
  16 chr16_66167627     AKia    G    A        0      0        2 
  16 chr16_66167627     AOna    G    A        0      0        2 
  16 chr16_66167627     ASom    G    A        0      0        2 
  16 chr16_66167627     HCab    G    A        1      2        2 
  16 chr16_66167627     HPrz    G    A        1      2        2 
  16 chr16_66167627     ZBoe    G    A        0      0        2 
  16 chr16_66167627     ZGre    G    A        0      0        2 
  16 chr16_66167627     ZHar    G    A        0      0        2 
  16 chr16_66167627   Sample    G    A        0      0        2 
  16 chr16_66168227     AAsi    G    A        0      0        2 
  16 chr16_66168227     AKia    G    A      0.5      1        2 
  16 chr16_66168227     AOna    G    A        0      0        2 
  16 chr16_66168227     ASom    G    A        0      0        2 
  16 chr16_66168227     HCab    G    A        0      0        2 
  16 chr16_66168227     HPrz    G    A        0      0        2 
  16 chr16_66168227     ZBoe    G    A        0      0        2 
  16 chr16_66168227     ZGre    G    A        0      0        2 
  16 chr16_66168227     ZHar    G    A        0      0        2 
  16 chr16_66168227   Sample    G    A        0      0        2 
  16 chr16_66171571     AAsi    A    T        0      0        2 
  16 chr16_66171571     AKia    A    T        0      0        2 
  16 chr16_66171571     AOna    A    T        0      0        2 
  16 chr16_66171571     ASom    A    T        0      0        2 
  16 chr16_66171571     HCab    A    T        0      0        2 
  16 chr16_66171571     HPrz    A    T      0.5      1        2 
  16 chr16_66171571     ZBoe    A    T        0      0        2 
  16 chr16_66171571     ZGre    A    T        0      0        2 
  16 chr16_66171571     ZHar    A    T        0      0        2 
  16 chr16_66171571   Sample    A    T        0      0        2 
  16 chr16_66174621     AAsi    G    T        0      0        2 
  16 chr16_66174621     AKia    G    T        0      0        2 
  16 chr16_66174621     AOna    G    T        0      0        2 
  16 chr16_66174621     ASom    G    T        0      0        2 
  16 chr16_66174621     HCab    G    T        1      2        2 
  16 chr16_66174621     HPrz    G    T        1      2        2 
  16 chr16_66174621     ZBoe    G    T        0      0        2 
  16 chr16_66174621     ZGre    G    T        0      0        2 
  16 chr16_66174621     ZHar    G    T        0      0        2 
  16 chr16_66174621   Sample    G    T        0      0        2 
  16 chr16_66174928     AAsi    A    C        0      0        2 
  16 chr16_66174928     AKia    A    C        0      0        2 
  16 chr16_66174928     AOna    A    C        0      0        2 
  16 chr16_66174928     ASom    A    C        0      0        2 
  16 chr16_66174928     HCab    A    C        1      2        2 
  16 chr16_66174928     HPrz    A    C        1      2        2 
  16 chr16_66174928     ZBoe    A    C        0      0        2 
  16 chr16_66174928     ZGre    A    C        0      0        2 
  16 chr16_66174928     ZHar    A    C        0      0        2 
  16 chr16_66174928   Sample    A    C        0      0        2 
  16 chr16_66186071     AAsi    C    T        0      0        2 
  16 chr16_66186071     AKia    C    T      0.5      1        2 
  16 chr16_66186071     AOna    C    T        0      0        2 
  16 chr16_66186071     ASom    C    T        0      0        2 
  16 chr16_66186071     HCab    C    T        0      0        2 
  16 chr16_66186071     HPrz    C    T        0      0        2 
  16 chr16_66186071     ZBoe    C    T        0      0        2 
  16 chr16_66186071     ZGre    C    T        0      0        2 
  16 chr16_66186071     ZHar    C    T        0      0        2 
  16 chr16_66186071   Sample    C    T        0      0        2 
  16 chr16_66206746     AAsi    G    C        0      0        2 
  16 chr16_66206746     AKia    G    C        0      0        2 
  16 chr16_66206746     AOna    G    C        0      0        2 
  16 chr16_66206746     ASom    G    C        0      0        2 
  16 chr16_66206746     HCab    G    C        1      2        2 
  16 chr16_66206746     HPrz    G    C        1      2        2 
  16 chr16_66206746     ZBoe    G    C        0      0        2 
  16 chr16_66206746     ZGre    G    C        0      0        2 
  16 chr16_66206746     ZHar    G    C        0      0        2 
  16 chr16_66206746   Sample    G    C        0      0        2 
  16 chr16_66208404     AAsi    T    C        0      0        2 
  16 chr16_66208404     AKia    T    C        0      0        2 
  16 chr16_66208404     AOna    T    C        0      0        2 
  16 chr16_66208404     ASom    T    C        0      0        2 
  16 chr16_66208404     HCab    T    C      0.5      1        2 
  16 chr16_66208404     HPrz    T    C      0.5      1        2 
  16 chr16_66208404     ZBoe    T    C        0      0        2 
  16 chr16_66208404     ZGre    T    C        0      0        2 
  16 chr16_66208404     ZHar    T    C        0      0        2 
  16 chr16_66208404   Sample    T    C        0      0        2 
  16 chr16_66212804     AAsi    T    G        0      0        2 
  16 chr16_66212804     AKia    T    G        0      0        2 
  16 chr16_66212804     AOna    T    G        0      0        2 
  16 chr16_66212804     ASom    T    G        0      0        2 
  16 chr16_66212804     HCab    T    G        0      0        2 
  16 chr16_66212804     HPrz    T    G      0.5      1        2 
  16 chr16_66212804     ZBoe    T    G        0      0        2 
  16 chr16_66212804     ZGre    T    G        0      0        2 
  16 chr16_66212804     ZHar    T    G        0      0        2 
  16 chr16_66212804   Sample    T    G        0      0        2 
  16 chr16_66213771     AAsi    G    C        0      0        2 
  16 chr16_66213771     AKia    G    C        0      0        2 
  16 chr16_66213771     AOna    G    C        0      0        2 
  16 chr16_66213771     ASom    G    C      0.5      1        2 
  16 chr16_66213771     HCab    G    C        0      0        2 
  16 chr16_66213771     HPrz    G    C        0      0        2 
  16 chr16_66213771     ZBoe    G    C        0      0        2 
  16 chr16_66213771     ZGre    G    C        0      0        2 
  16 chr16_66213771     ZHar    G    C        0      0        2 
  16 chr16_66213771   Sample    G    C        0      0        2 
  16 chr16_66222823     AAsi    A    C        1      2        2 
  16 chr16_66222823     AKia    A    C        0      0        2 
  16 chr16_66222823     AOna    A    C        0      0        2 
  16 chr16_66222823     ASom    A    C        1      2        2 
  16 chr16_66222823     HCab    A    C        0      0        2 
  16 chr16_66222823     HPrz    A    C        0      0        2 
  16 chr16_66222823     ZBoe    A    C        0      0        2 
  16 chr16_66222823     ZGre    A    C        0      0        2 
  16 chr16_66222823     ZHar    A    C        0      0        2 
  16 chr16_66222823   Sample    A    C        1      2        2 
  16 chr16_66232837     AAsi    T    G        0      0        2 
  16 chr16_66232837     AKia    T    G        0      0        2 
  16 chr16_66232837     AOna    T    G        0      0        2 
  16 chr16_66232837     ASom    T    G        0      0        2 
  16 chr16_66232837     HCab    T    G        0      0        2 
  16 chr16_66232837     HPrz    T    G        0      0        2 
  16 chr16_66232837     ZBoe    T    G        0      0        2 
  16 chr16_66232837     ZGre    T    G        0      0        2 
  16 chr16_66232837     ZHar    T    G      0.5      1        2 
  16 chr16_66232837   Sample    T    G        0      0        2 
  16 chr16_66234347     AAsi    T    C        0      0        2 
  16 chr16_66234347     AKia    T    C        0      0        2 
  16 chr16_66234347     AOna    T    C        0      0        2 
  16 chr16_66234347     ASom    T    C        0      0        2 
  16 chr16_66234347     HCab    T    C        1      2        2 
  16 chr16_66234347     HPrz    T    C        1      2        2 
  16 chr16_66234347     ZBoe    T    C        0      0        2 
  16 chr16_66234347     ZGre    T    C        0      0        2 
  16 chr16_66234347     ZHar    T    C        0      0        2 
  16 chr16_66234347   Sample    T    C        0      0        2 
  16 chr16_66235669     AAsi    C    G        0      0        2 
  16 chr16_66235669     AKia    C    G        0      0        2 
  16 chr16_66235669     AOna    C    G        0      0        2 
  16 chr16_66235669     ASom    C    G        0      0        2 
  16 chr16_66235669     HCab    C    G        1      2        2 
  16 chr16_66235669     HPrz    C    G        1      2        2 
  16 chr16_66235669     ZBoe    C    G        0      0        2 
  16 chr16_66235669     ZGre    C    G        0      0        2 
  16 chr16_66235669     ZHar    C    G        0      0        2 
  16 chr16_66235669   Sample    C    G        0      0        2 
  16 chr16_66240284     AAsi    A    G        0      0        2 
  16 chr16_66240284     AKia    A    G        0      0        2 
  16 chr16_66240284     AOna    A    G        0      0        2 
  16 chr16_66240284     ASom    A    G        0      0        2 
  16 chr16_66240284     HCab    A    G        0      0        2 
  16 chr16_66240284     HPrz    A    G        0      0        2 
  16 chr16_66240284     ZBoe    A    G      0.5      1        2 
  16 chr16_66240284     ZGre    A    G        0      0        2 
  16 chr16_66240284     ZHar    A    G        0      0        2 
  16 chr16_66240284   Sample    A    G        0      0        2 
  16 chr16_66241358     AAsi    G    A        0      0        2 
  16 chr16_66241358     AKia    G    A        0      0        2 
  16 chr16_66241358     AOna    G    A        0      0        2 
  16 chr16_66241358     ASom    G    A        0      0        2 
  16 chr16_66241358     HCab    G    A        0      0        2 
  16 chr16_66241358     HPrz    G    A        0      0        2 
  16 chr16_66241358     ZBoe    G    A        0      0        2 
  16 chr16_66241358     ZGre    G    A        0      0        2 
  16 chr16_66241358     ZHar    G    A        1      2        2 
  16 chr16_66241358   Sample    G    A        0      0        2 
  16 chr16_66253153     AAsi    G    T        0      0        2 
  16 chr16_66253153     AKia    G    T        0      0        2 
  16 chr16_66253153     AOna    G    T        0      0        2 
  16 chr16_66253153     ASom    G    T        0      0        2 
  16 chr16_66253153     HCab    G    T        1      2        2 
  16 chr16_66253153     HPrz    G    T      0.5      1        2 
  16 chr16_66253153     ZBoe    G    T        0      0        2 
  16 chr16_66253153     ZGre    G    T        0      0        2 
  16 chr16_66253153     ZHar    G    T        0      0        2 
  16 chr16_66253153   Sample    G    T        0      0        2 
  16 chr16_66256116     AAsi    G    A        0      0        2 
  16 chr16_66256116     AKia    G    A        0      0        2 
  16 chr16_66256116     AOna    G    A      0.5      1        2 
  16 chr16_66256116     ASom    G    A        0      0        2 
  16 chr16_66256116     HCab    G    A        0      0        2 
  16 chr16_66256116     HPrz    G    A        0      0        2 
  16 chr16_66256116     ZBoe    G    A        0      0        2 
  16 chr16_66256116     ZGre    G    A        0      0        2 
  16 chr16_66256116     ZHar    G    A        0      0        2 
  16 chr16_66256116   Sample    G    A        0      0        2 
  16 chr16_66263505     AAsi    A    G      0.5      1        2 
  16 chr16_66263505     AKia    A    G        0      0        2 
  16 chr16_66263505     AOna    A    G        0      0        2 
  16 chr16_66263505     ASom    A    G      0.5      1        2 
  16 chr16_66263505     HCab    A    G        0      0        2 
  16 chr16_66263505     HPrz    A    G        0      0        2 
  16 chr16_66263505     ZBoe    A    G        0      0        2 
  16 chr16_66263505     ZGre    A    G        0      0        2 
  16 chr16_66263505     ZHar    A    G        0      0        2 
  16 chr16_66263505   Sample    A    G        0      0        2 
  16 chr16_66265638     AAsi    T    C        0      0        2 
  16 chr16_66265638     AKia    T    C        0      0        2 
  16 chr16_66265638     AOna    T    C        0      0        2 
  16 chr16_66265638     ASom    T    C        0      0        2 
  16 chr16_66265638     HCab    T    C        1      2        2 
  16 chr16_66265638     HPrz    T    C        0      0        2 
  16 chr16_66265638     ZBoe    T    C        0      0        2 
  16 chr16_66265638     ZGre    T    C        0      0        2 
  16 chr16_66265638     ZHar    T    C        0      0        2 
  16 chr16_66265638   Sample    T    C        0      0        2 
  16 chr16_66266614     AAsi    A    G        0      0        2 
  16 chr16_66266614     AKia    A    G        0      0        2 
  16 chr16_66266614     AOna    A    G        0      0        2 
  16 chr16_66266614     ASom    A    G        0      0        2 
  16 chr16_66266614     HCab    A    G        0      0        2 
  16 chr16_66266614     HPrz    A    G        0      0        2 
  16 chr16_66266614     ZBoe    A    G      0.5      1        2 
  16 chr16_66266614     ZGre    A    G        0      0        2 
  16 chr16_66266614     ZHar    A    G        0      0        2 
  16 chr16_66266614   Sample    A    G        0      0        2 
  16 chr16_66273323     AAsi    T    C        0      0        2 
  16 chr16_66273323     AKia    T    C        0      0        2 
  16 chr16_66273323     AOna    T    C      0.5      1        2 
  16 chr16_66273323     ASom    T    C        0      0        2 
  16 chr16_66273323     HCab    T    C        0      0        2 
  16 chr16_66273323     HPrz    T    C        0      0        2 
  16 chr16_66273323     ZBoe    T    C        0      0        2 
  16 chr16_66273323     ZGre    T    C        0      0        2 
  16 chr16_66273323     ZHar    T    C        0      0        2 
  16 chr16_66273323   Sample    T    C        0      0        2 
  16 chr16_66273852     AAsi    T    C        0      0        2 
  16 chr16_66273852     AKia    T    C        0      0        2 
  16 chr16_66273852     AOna    T    C      0.5      1        2 
  16 chr16_66273852     ASom    T    C        0      0        2 
  16 chr16_66273852     HCab    T    C        0      0        2 
  16 chr16_66273852     HPrz    T    C        0      0        2 
  16 chr16_66273852     ZBoe    T    C        0      0        2 
  16 chr16_66273852     ZGre    T    C        0      0        2 
  16 chr16_66273852     ZHar    T    C        0      0        2 
  16 chr16_66273852   Sample    T    C        0      0        2 
  16 chr16_66277198     AAsi    A    G        0      0        2 
  16 chr16_66277198     AKia    A    G        1      2        2 
  16 chr16_66277198     AOna    A    G        1      2        2 
  16 chr16_66277198     ASom    A    G        0      0        2 
  16 chr16_66277198     HCab    A    G        0      0        2 
  16 chr16_66277198     HPrz    A    G        0      0        2 
  16 chr16_66277198     ZBoe    A    G        0      0        2 
  16 chr16_66277198     ZGre    A    G        0      0        2 
  16 chr16_66277198     ZHar    A    G        0      0        2 
  16 chr16_66277198   Sample    A    G        0      0        2 
  16 chr16_66278961     AAsi    G    T        1      2        2 
  16 chr16_66278961     AKia    G    T        0      0        2 
  16 chr16_66278961     AOna    G    T        0      0        2 
  16 chr16_66278961     ASom    G    T        1      2        2 
  16 chr16_66278961     HCab    G    T        0      0        2 
  16 chr16_66278961     HPrz    G    T        0      0        2 
  16 chr16_66278961     ZBoe    G    T        0      0        2 
  16 chr16_66278961     ZGre    G    T        0      0        2 
  16 chr16_66278961     ZHar    G    T        0      0        2 
  16 chr16_66278961   Sample    G    T        1      2        2 
  16 chr16_66286858     AAsi    T    G        0      0        2 
  16 chr16_66286858     AKia    T    G        0      0        2 
  16 chr16_66286858     AOna    T    G        0      0        2 
  16 chr16_66286858     ASom    T    G        0      0        2 
  16 chr16_66286858     HCab    T    G        1      2        2 
  16 chr16_66286858     HPrz    T    G        0      0        2 
  16 chr16_66286858     ZBoe    T    G        0      0        2 
  16 chr16_66286858     ZGre    T    G        0      0        2 
  16 chr16_66286858     ZHar    T    G        0      0        2 
  16 chr16_66286858   Sample    T    G        0      0        2 
  16 chr16_66288904     AAsi    A    G        0      0        2 
  16 chr16_66288904     AKia    A    G        0      0        2 
  16 chr16_66288904     AOna    A    G        0      0        2 
  16 chr16_66288904     ASom    A    G        0      0        2 
  16 chr16_66288904     HCab    A    G        0      0        2 
  16 chr16_66288904     HPrz    A    G        0      0        2 
  16 chr16_66288904     ZBoe    A    G        0      0        2 
  16 chr16_66288904     ZGre    A    G        0      0        2 
  16 chr16_66288904     ZHar    A    G        1      2        2 
  16 chr16_66288904   Sample    A    G        0      0        2 
  16 chr16_66293013     AAsi    G    A        0      0        2 
  16 chr16_66293013     AKia    G    A        0      0        2 
  16 chr16_66293013     AOna    G    A        0      0        2 
  16 chr16_66293013     ASom    G    A        0      0        2 
  16 chr16_66293013     HCab    G    A        1      2        2 
  16 chr16_66293013     HPrz    G    A        1      2        2 
  16 chr16_66293013     ZBoe    G    A        0      0        2 
  16 chr16_66293013     ZGre    G    A        0      0        2 
  16 chr16_66293013     ZHar    G    A        0      0        2 
  16 chr16_66293013   Sample    G    A        0      0        2 
  16 chr16_66309591     AAsi    A    C        0      0        2 
  16 chr16_66309591     AKia    A    C        0      0        2 
  16 chr16_66309591     AOna    A    C        0      0        2 
  16 chr16_66309591     ASom    A    C        0      0        2 
  16 chr16_66309591     HCab    A    C        0      0        2 
  16 chr16_66309591     HPrz    A    C        0      0        2 
  16 chr16_66309591     ZBoe    A    C      0.5      1        2 
  16 chr16_66309591     ZGre    A    C        0      0        2 
  16 chr16_66309591     ZHar    A    C        0      0        2 
  16 chr16_66309591   Sample    A    C        0      0        2 
  16 chr16_66315033     AAsi    G    A      0.5      1        2 
  16 chr16_66315033     AKia    G    A        0      0        2 
  16 chr16_66315033     AOna    G    A        0      0        2 
  16 chr16_66315033     ASom    G    A      0.5      1        2 
  16 chr16_66315033     HCab    G    A        0      0        2 
  16 chr16_66315033     HPrz    G    A        0      0        2 
  16 chr16_66315033     ZBoe    G    A        0      0        2 
  16 chr16_66315033     ZGre    G    A        0      0        2 
  16 chr16_66315033     ZHar    G    A        0      0        2 
  16 chr16_66315033   Sample    G    A        0      0        2 
  16 chr16_66315821     AAsi    A    G        0      0        2 
  16 chr16_66315821     AKia    A    G        0      0        2 
  16 chr16_66315821     AOna    A    G        0      0        2 
  16 chr16_66315821     ASom    A    G        0      0        2 
  16 chr16_66315821     HCab    A    G        0      0        2 
  16 chr16_66315821     HPrz    A    G        0      0        2 
  16 chr16_66315821     ZBoe    A    G      0.5      1        2 
  16 chr16_66315821     ZGre    A    G        0      0        2 
  16 chr16_66315821     ZHar    A    G        0      0        2 
  16 chr16_66315821   Sample    A    G        0      0        2 
  16 chr16_66325885     AAsi    G    C        0      0        2 
  16 chr16_66325885     AKia    G    C        0      0        2 
  16 chr16_66325885     AOna    G    C        0      0        2 
  16 chr16_66325885     ASom    G    C        0      0        2 
  16 chr16_66325885     HCab    G    C        0      0        2 
  16 chr16_66325885     HPrz    G    C        0      0        2 
  16 chr16_66325885     ZBoe    G    C        1      2        2 
  16 chr16_66325885     ZGre    G    C        1      2        2 
  16 chr16_66325885     ZHar    G    C        0      0        2 
  16 chr16_66325885   Sample    G    C        0      0        2 
  16 chr16_66326057     AAsi    A    G        0      0        2 
  16 chr16_66326057     AKia    A    G        0      0        2 
  16 chr16_66326057     AOna    A    G        0      0        2 
  16 chr16_66326057     ASom    A    G        0      0        2 
  16 chr16_66326057     HCab    A    G        1      2        2 
  16 chr16_66326057     HPrz    A    G        0      0        2 
  16 chr16_66326057     ZBoe    A    G        0      0        2 
  16 chr16_66326057     ZGre    A    G        0      0        2 
  16 chr16_66326057     ZHar    A    G        0      0        2 
  16 chr16_66326057   Sample    A    G        0      0        2 
  16 chr16_66330278     AAsi    A    G        0      0        2 
  16 chr16_66330278     AKia    A    G      0.5      1        2 
  16 chr16_66330278     AOna    A    G        0      0        2 
  16 chr16_66330278     ASom    A    G        0      0        2 
  16 chr16_66330278     HCab    A    G        0      0        2 
  16 chr16_66330278     HPrz    A    G        0      0        2 
  16 chr16_66330278     ZBoe    A    G        0      0        2 
  16 chr16_66330278     ZGre    A    G        0      0        2 
  16 chr16_66330278     ZHar    A    G        0      0        2 
  16 chr16_66330278   Sample    A    G        0      0        2 
  16 chr16_66334225     AAsi    G    T        0      0        2 
  16 chr16_66334225     AKia    G    T        0      0        2 
  16 chr16_66334225     AOna    G    T        0      0        2 
  16 chr16_66334225     ASom    G    T        0      0        2 
  16 chr16_66334225     HCab    G    T        1      2        2 
  16 chr16_66334225     HPrz    G    T        1      2        2 
  16 chr16_66334225     ZBoe    G    T        0      0        2 
  16 chr16_66334225     ZGre    G    T        0      0        2 
  16 chr16_66334225     ZHar    G    T        0      0        2 
  16 chr16_66334225   Sample    G    T        0      0        2 
  16 chr16_66335032     AAsi    T    C        0      0        2 
  16 chr16_66335032     AKia    T    C        0      0        2 
  16 chr16_66335032     AOna    T    C        0      0        2 
  16 chr16_66335032     ASom    T    C        0      0        2 
  16 chr16_66335032     HCab    T    C        1      2        2 
  16 chr16_66335032     HPrz    T    C        1      2        2 
  16 chr16_66335032     ZBoe    T    C        0      0        2 
  16 chr16_66335032     ZGre    T    C        0      0        2 
  16 chr16_66335032     ZHar    T    C        0      0        2 
  16 chr16_66335032   Sample    T    C        1      2        2 
  16 chr16_66336003     AAsi    A    G        0      0        2 
  16 chr16_66336003     AKia    A    G        0      0        2 
  16 chr16_66336003     AOna    A    G        0      0        2 
  16 chr16_66336003     ASom    A    G        0      0        2 
  16 chr16_66336003     HCab    A    G        0      0        2 
  16 chr16_66336003     HPrz    A    G        0      0        2 
  16 chr16_66336003     ZBoe    A    G      0.5      1        2 
  16 chr16_66336003     ZGre    A    G        0      0        2 
  16 chr16_66336003     ZHar    A    G        1      2        2 
  16 chr16_66336003   Sample    A    G        0      0        2 
  16 chr16_66336689     AAsi    G    C        0      0        2 
  16 chr16_66336689     AKia    G    C        0      0        2 
  16 chr16_66336689     AOna    G    C        0      0        2 
  16 chr16_66336689     ASom    G    C        0      0        2 
  16 chr16_66336689     HCab    G    C        0      0        2 
  16 chr16_66336689     HPrz    G    C        0      0        2 
  16 chr16_66336689     ZBoe    G    C        0      0        2 
  16 chr16_66336689     ZGre    G    C        1      2        2 
  16 chr16_66336689     ZHar    G    C        0      0        2 
  16 chr16_66336689   Sample    G    C        0      0        2 
  16 chr16_66338991     AAsi    C    T        0      0        2 
  16 chr16_66338991     AKia    C    T        1      2        2 
  16 chr16_66338991     AOna    C    T        1      2        2 
  16 chr16_66338991     ASom    C    T        0      0        2 
  16 chr16_66338991     HCab    C    T        0      0        2 
  16 chr16_66338991     HPrz    C    T        0      0        2 
  16 chr16_66338991     ZBoe    C    T        0      0        2 
  16 chr16_66338991     ZGre    C    T        0      0        2 
  16 chr16_66338991     ZHar    C    T        0      0        2 
  16 chr16_66338991   Sample    C    T        0      0        2 
  16 chr16_66340182     AAsi    G    T        0      0        2 
  16 chr16_66340182     AKia    G    T        0      0        2 
  16 chr16_66340182     AOna    G    T        0      0        2 
  16 chr16_66340182     ASom    G    T        0      0        2 
  16 chr16_66340182     HCab    G    T        1      2        2 
  16 chr16_66340182     HPrz    G    T        1      2        2 
  16 chr16_66340182     ZBoe    G    T        0      0        2 
  16 chr16_66340182     ZGre    G    T        0      0        2 
  16 chr16_66340182     ZHar    G    T        0      0        2 
  16 chr16_66340182   Sample    G    T        0      0        2 
  16 chr16_66341871     AAsi    T    C        0      0        2 
  16 chr16_66341871     AKia    T    C        0      0        2 
  16 chr16_66341871     AOna    T    C        0      0        2 
  16 chr16_66341871     ASom    T    C        0      0        2 
  16 chr16_66341871     HCab    T    C        1      2        2 
  16 chr16_66341871     HPrz    T    C        1      2        2 
  16 chr16_66341871     ZBoe    T    C        0      0        2 
  16 chr16_66341871     ZGre    T    C        0      0        2 
  16 chr16_66341871     ZHar    T    C        0      0        2 
  16 chr16_66341871   Sample    T    C        0      0        2 
  16 chr16_66343256     AAsi    G    A        0      0        2 
  16 chr16_66343256     AKia    G    A      0.5      1        2 
  16 chr16_66343256     AOna    G    A        0      0        2 
  16 chr16_66343256     ASom    G    A        0      0        2 
  16 chr16_66343256     HCab    G    A        0      0        2 
  16 chr16_66343256     HPrz    G    A        0      0        2 
  16 chr16_66343256     ZBoe    G    A        0      0        2 
  16 chr16_66343256     ZGre    G    A        0      0        2 
  16 chr16_66343256     ZHar    G    A        0      0        2 
  16 chr16_66343256   Sample    G    A        0      0        2 
  16 chr16_66343670     AAsi    T    C        0      0        2 
  16 chr16_66343670     AKia    T    C        0      0        2 
  16 chr16_66343670     AOna    T    C        0      0        2 
  16 chr16_66343670     ASom    T    C        0      0        2 
  16 chr16_66343670     HCab    T    C        1      2        2 
  16 chr16_66343670     HPrz    T    C        1      2        2 
  16 chr16_66343670     ZBoe    T    C        0      0        2 
  16 chr16_66343670     ZGre    T    C        0      0        2 
  16 chr16_66343670     ZHar    T    C        0      0        2 
  16 chr16_66343670   Sample    T    C        0      0        2 
  16 chr16_66348048     AAsi    A    G        0      0        2 
  16 chr16_66348048     AKia    A    G        0      0        2 
  16 chr16_66348048     AOna    A    G      0.5      1        2 
  16 chr16_66348048     ASom    A    G        0      0        2 
  16 chr16_66348048     HCab    A    G        0      0        2 
  16 chr16_66348048     HPrz    A    G        0      0        2 
  16 chr16_66348048     ZBoe    A    G        0      0        2 
  16 chr16_66348048     ZGre    A    G        0      0        2 
  16 chr16_66348048     ZHar    A    G        0      0        2 
  16 chr16_66348048   Sample    A    G        0      0        2 
  16 chr16_66355699     AAsi    A    T        0      0        2 
  16 chr16_66355699     AKia    A    T        0      0        2 
  16 chr16_66355699     AOna    A    T        0      0        2 
  16 chr16_66355699     ASom    A    T        0      0        2 
  16 chr16_66355699     HCab    A    T        1      2        2 
  16 chr16_66355699     HPrz    A    T        1      2        2 
  16 chr16_66355699     ZBoe    A    T        0      0        2 
  16 chr16_66355699     ZGre    A    T        0      0        2 
  16 chr16_66355699     ZHar    A    T        0      0        2 
  16 chr16_66355699   Sample    A    T        0      0        2 
  16 chr16_66356814     AAsi    G    A        0      0        2 
  16 chr16_66356814     AKia    G    A        0      0        2 
  16 chr16_66356814     AOna    G    A        0      0        2 
  16 chr16_66356814     ASom    G    A        0      0        2 
  16 chr16_66356814     HCab    G    A        0      0        2 
  16 chr16_66356814     HPrz    G    A      0.5      1        2 
  16 chr16_66356814     ZBoe    G    A        0      0        2 
  16 chr16_66356814     ZGre    G    A        0      0        2 
  16 chr16_66356814     ZHar    G    A        0      0        2 
  16 chr16_66356814   Sample    G    A        0      0        2 
  16 chr16_66360887     AAsi    T    A        0      0        2 
  16 chr16_66360887     AKia    T    A      0.5      1        2 
  16 chr16_66360887     AOna    T    A        0      0        2 
  16 chr16_66360887     ASom    T    A        0      0        2 
  16 chr16_66360887     HCab    T    A        0      0        2 
  16 chr16_66360887     HPrz    T    A        0      0        2 
  16 chr16_66360887     ZBoe    T    A        0      0        2 
  16 chr16_66360887     ZGre    T    A        0      0        2 
  16 chr16_66360887     ZHar    T    A        0      0        2 
  16 chr16_66360887   Sample    T    A        0      0        2 
  16 chr16_66364067     AAsi    T    C        0      0        2 
  16 chr16_66364067     AKia    T    C        0      0        2 
  16 chr16_66364067     AOna    T    C        0      0        2 
  16 chr16_66364067     ASom    T    C        0      0        2 
  16 chr16_66364067     HCab    T    C        1      2        2 
  16 chr16_66364067     HPrz    T    C        1      2        2 
  16 chr16_66364067     ZBoe    T    C        0      0        2 
  16 chr16_66364067     ZGre    T    C        0      0        2 
  16 chr16_66364067     ZHar    T    C        0      0        2 
  16 chr16_66364067   Sample    T    C        0      0        2 
  16 chr16_66364189     AAsi    G    A        0      0        2 
  16 chr16_66364189     AKia    G    A        0      0        2 
  16 chr16_66364189     AOna    G    A        0      0        2 
  16 chr16_66364189     ASom    G    A        0      0        2 
  16 chr16_66364189     HCab    G    A        1      2        2 
  16 chr16_66364189     HPrz    G    A        1      2        2 
  16 chr16_66364189     ZBoe    G    A        0      0        2 
  16 chr16_66364189     ZGre    G    A        0      0        2 
  16 chr16_66364189     ZHar    G    A        0      0        2 
  16 chr16_66364189   Sample    G    A        0      0        2 
  16 chr16_66364757     AAsi    A    G        1      2        2 
  16 chr16_66364757     AKia    A    G        0      0        2 
  16 chr16_66364757     AOna    A    G        0      0        2 
  16 chr16_66364757     ASom    A    G        1      2        2 
  16 chr16_66364757     HCab    A    G        0      0        2 
  16 chr16_66364757     HPrz    A    G        0      0        2 
  16 chr16_66364757     ZBoe    A    G        0      0        2 
  16 chr16_66364757     ZGre    A    G        0      0        2 
  16 chr16_66364757     ZHar    A    G        0      0        2 
  16 chr16_66364757   Sample    A    G        1      2        2 
  16 chr16_66365384     AAsi    G    A        0      0        2 
  16 chr16_66365384     AKia    G    A        0      0        2 
  16 chr16_66365384     AOna    G    A        0      0        2 
  16 chr16_66365384     ASom    G    A        0      0        2 
  16 chr16_66365384     HCab    G    A        0      0        2 
  16 chr16_66365384     HPrz    G    A      0.5      1        2 
  16 chr16_66365384     ZBoe    G    A        0      0        2 
  16 chr16_66365384     ZGre    G    A        0      0        2 
  16 chr16_66365384     ZHar    G    A        0      0        2 
  16 chr16_66365384   Sample    G    A        0      0        2 
  16 chr16_66373758     AAsi    C    T        0      0        2 
  16 chr16_66373758     AKia    C    T        0      0        2 
  16 chr16_66373758     AOna    C    T        0      0        2 
  16 chr16_66373758     ASom    C    T        0      0        2 
  16 chr16_66373758     HCab    C    T        1      2        2 
  16 chr16_66373758     HPrz    C    T        1      2        2 
  16 chr16_66373758     ZBoe    C    T        0      0        2 
  16 chr16_66373758     ZGre    C    T        0      0        2 
  16 chr16_66373758     ZHar    C    T        0      0        2 
  16 chr16_66373758   Sample    C    T        0      0        2 
  16 chr16_66378810     AAsi    A    G        0      0        2 
  16 chr16_66378810     AKia    A    G        0      0        2 
  16 chr16_66378810     AOna    A    G        0      0        2 
  16 chr16_66378810     ASom    A    G        0      0        2 
  16 chr16_66378810     HCab    A    G        0      0        2 
  16 chr16_66378810     HPrz    A    G        0      0        2 
  16 chr16_66378810     ZBoe    A    G        0      0        2 
  16 chr16_66378810     ZGre    A    G        0      0        2 
  16 chr16_66378810     ZHar    A    G      0.5      1        2 
  16 chr16_66378810   Sample    A    G        0      0        2 
  16 chr16_66384958     AAsi    G    C        0      0        2 
  16 chr16_66384958     AKia    G    C        0      0        2 
  16 chr16_66384958     AOna    G    C        0      0        2 
  16 chr16_66384958     ASom    G    C      0.5      1        2 
  16 chr16_66384958     HCab    G    C        0      0        2 
  16 chr16_66384958     HPrz    G    C        0      0        2 
  16 chr16_66384958     ZBoe    G    C        0      0        2 
  16 chr16_66384958     ZGre    G    C        0      0        2 
  16 chr16_66384958     ZHar    G    C        0      0        2 
  16 chr16_66384958   Sample    G    C        1      2        2 
  16 chr16_66386677     AAsi    G    C        0      0        2 
  16 chr16_66386677     AKia    G    C        0      0        2 
  16 chr16_66386677     AOna    G    C        0      0        2 
  16 chr16_66386677     ASom    G    C        0      0        2 
  16 chr16_66386677     HCab    G    C        1      2        2 
  16 chr16_66386677     HPrz    G    C        1      2        2 
  16 chr16_66386677     ZBoe    G    C        0      0        2 
  16 chr16_66386677     ZGre    G    C        0      0        2 
  16 chr16_66386677     ZHar    G    C        0      0        2 
  16 chr16_66386677   Sample    G    C        0      0        2 
  16 chr16_66388181     AAsi    G    T        0      0        2 
  16 chr16_66388181     AKia    G    T        1      2        2 
  16 chr16_66388181     AOna    G    T        0      0        2 
  16 chr16_66388181     ASom    G    T        0      0        2 
  16 chr16_66388181     HCab    G    T        0      0        2 
  16 chr16_66388181     HPrz    G    T        0      0        2 
  16 chr16_66388181     ZBoe    G    T        0      0        2 
  16 chr16_66388181     ZGre    G    T        0      0        2 
  16 chr16_66388181     ZHar    G    T        0      0        2 
  16 chr16_66388181   Sample    G    T        0      0        2 
  16 chr16_66403844     AAsi    C    T        0      0        2 
  16 chr16_66403844     AKia    C    T        0      0        2 
  16 chr16_66403844     AOna    C    T        0      0        2 
  16 chr16_66403844     ASom    C    T        0      0        2 
  16 chr16_66403844     HCab    C    T        0      0        2 
  16 chr16_66403844     HPrz    C    T        0      0        2 
  16 chr16_66403844     ZBoe    C    T      0.5      1        2 
  16 chr16_66403844     ZGre    C    T        0      0        2 
  16 chr16_66403844     ZHar    C    T        0      0        2 
  16 chr16_66403844   Sample    C    T        0      0        2 
  16 chr16_66419749     AAsi    T    C        0      0        2 
  16 chr16_66419749     AKia    T    C        0      0        2 
  16 chr16_66419749     AOna    T    C        0      0        2 
  16 chr16_66419749     ASom    T    C        0      0        2 
  16 chr16_66419749     HCab    T    C        1      2        2 
  16 chr16_66419749     HPrz    T    C        1      2        2 
  16 chr16_66419749     ZBoe    T    C        0      0        2 
  16 chr16_66419749     ZGre    T    C        0      0        2 
  16 chr16_66419749     ZHar    T    C        0      0        2 
  16 chr16_66419749   Sample    T    C        0      0        2 
  16 chr16_66423710     AAsi    G    A        0      0        2 
  16 chr16_66423710     AKia    G    A        0      0        2 
  16 chr16_66423710     AOna    G    A      0.5      1        2 
  16 chr16_66423710     ASom    G    A        0      0        2 
  16 chr16_66423710     HCab    G    A        0      0        2 
  16 chr16_66423710     HPrz    G    A        0      0        2 
  16 chr16_66423710     ZBoe    G    A        0      0        2 
  16 chr16_66423710     ZGre    G    A        0      0        2 
  16 chr16_66423710     ZHar    G    A        0      0        2 
  16 chr16_66423710   Sample    G    A        0      0        2 
  16 chr16_66440152     AAsi    A    T        0      0        2 
  16 chr16_66440152     AKia    A    T        0      0        2 
  16 chr16_66440152     AOna    A    T        0      0        2 
  16 chr16_66440152     ASom    A    T        0      0        2 
  16 chr16_66440152     HCab    A    T        0      0        2 
  16 chr16_66440152     HPrz    A    T        0      0        2 
  16 chr16_66440152     ZBoe    A    T        0      0        2 
  16 chr16_66440152     ZGre    A    T      0.5      1        2 
  16 chr16_66440152     ZHar    A    T        0      0        2 
  16 chr16_66440152   Sample    A    T        0      0        2 
  16 chr16_66441319     AAsi    A    T        0      0        2 
  16 chr16_66441319     AKia    A    T        0      0        2 
  16 chr16_66441319     AOna    A    T        0      0        2 
  16 chr16_66441319     ASom    A    T        0      0        2 
  16 chr16_66441319     HCab    A    T        1      2        2 
  16 chr16_66441319     HPrz    A    T        1      2        2 
  16 chr16_66441319     ZBoe    A    T        0      0        2 
  16 chr16_66441319     ZGre    A    T        0      0        2 
  16 chr16_66441319     ZHar    A    T        0      0        2 
  16 chr16_66441319   Sample    A    T        0      0        2 
  16 chr16_66446985     AAsi    C    G        0      0        2 
  16 chr16_66446985     AKia    C    G        0      0        2 
  16 chr16_66446985     AOna    C    G        0      0        2 
  16 chr16_66446985     ASom    C    G        0      0        2 
  16 chr16_66446985     HCab    C    G        0      0        2 
  16 chr16_66446985     HPrz    C    G        0      0        2 
  16 chr16_66446985     ZBoe    C    G        0      0        2 
  16 chr16_66446985     ZGre    C    G      0.5      1        2 
  16 chr16_66446985     ZHar    C    G        0      0        2 
  16 chr16_66446985   Sample    C    G        0      0        2 
  16 chr16_66447563     AAsi    T    G        0      0        2 
  16 chr16_66447563     AKia    T    G      0.5      1        2 
  16 chr16_66447563     AOna    T    G        0      0        2 
  16 chr16_66447563     ASom    T    G        0      0        2 
  16 chr16_66447563     HCab    T    G        0      0        2 
  16 chr16_66447563     HPrz    T    G        0      0        2 
  16 chr16_66447563     ZBoe    T    G        0      0        2 
  16 chr16_66447563     ZGre    T    G        0      0        2 
  16 chr16_66447563     ZHar    T    G        0      0        2 
  16 chr16_66447563   Sample    T    G        0      0        2 
  16 chr16_66449258     AAsi    C    T        1      2        2 
  16 chr16_66449258     AKia    C    T        0      0        2 
  16 chr16_66449258     AOna    C    T        0      0        2 
  16 chr16_66449258     ASom    C    T      0.5      1        2 
  16 chr16_66449258     HCab    C    T        1      2        2 
  16 chr16_66449258     HPrz    C    T        1      2        2 
  16 chr16_66449258     ZBoe    C    T        0      0        2 
  16 chr16_66449258     ZGre    C    T        0      0        2 
  16 chr16_66449258     ZHar    C    T        0      0        2 
  16 chr16_66449258   Sample    C    T        1      2        2 
  16 chr16_66457967     AAsi    C    G        0      0        2 
  16 chr16_66457967     AKia    C    G        1      2        2 
  16 chr16_66457967     AOna    C    G        1      2        2 
  16 chr16_66457967     ASom    C    G        0      0        2 
  16 chr16_66457967     HCab    C    G        0      0        2 
  16 chr16_66457967     HPrz    C    G        0      0        2 
  16 chr16_66457967     ZBoe    C    G      0.5      1        2 
  16 chr16_66457967     ZGre    C    G        1      2        2 
  16 chr16_66457967     ZHar    C    G        0      0        2 
  16 chr16_66457967   Sample    C    G        0      0        2 
  16 chr16_66466182     AAsi    T    C        0      0        2 
  16 chr16_66466182     AKia    T    C        0      0        2 
  16 chr16_66466182     AOna    T    C        0      0        2 
  16 chr16_66466182     ASom    T    C        0      0        2 
  16 chr16_66466182     HCab    T    C        0      0        2 
  16 chr16_66466182     HPrz    T    C        0      0        2 
  16 chr16_66466182     ZBoe    T    C        0      0        2 
  16 chr16_66466182     ZGre    T    C        1      2        2 
  16 chr16_66466182     ZHar    T    C        0      0        2 
  16 chr16_66466182   Sample    T    C        0      0        2 
  16 chr16_66470226     AAsi    C    G        0      0        2 
  16 chr16_66470226     AKia    C    G        0      0        2 
  16 chr16_66470226     AOna    C    G        0      0        2 
  16 chr16_66470226     ASom    C    G        0      0        2 
  16 chr16_66470226     HCab    C    G      0.5      1        2 
  16 chr16_66470226     HPrz    C    G        0      0        2 
  16 chr16_66470226     ZBoe    C    G        0      0        2 
  16 chr16_66470226     ZGre    C    G        0      0        2 
  16 chr16_66470226     ZHar    C    G        0      0        2 
  16 chr16_66470226   Sample    C    G        0      0        2 
  16 chr16_66478594     AAsi    A    G        0      0        2 
  16 chr16_66478594     AKia    A    G        0      0        2 
  16 chr16_66478594     AOna    A    G        0      0        2 
  16 chr16_66478594     ASom    A    G        0      0        2 
  16 chr16_66478594     HCab    A    G        0      0        2 
  16 chr16_66478594     HPrz    A    G        0      0        2 
  16 chr16_66478594     ZBoe    A    G      0.5      1        2 
  16 chr16_66478594     ZGre    A    G        0      0        2 
  16 chr16_66478594     ZHar    A    G        0      0        2 
  16 chr16_66478594   Sample    A    G        0      0        2 
  16 chr16_66478868     AAsi    C    G        0      0        2 
  16 chr16_66478868     AKia    C    G        0      0        2 
  16 chr16_66478868     AOna    C    G        0      0        2 
  16 chr16_66478868     ASom    C    G        0      0        2 
  16 chr16_66478868     HCab    C    G        0      0        2 
  16 chr16_66478868     HPrz    C    G        0      0        2 
  16 chr16_66478868     ZBoe    C    G        0      0        2 
  16 chr16_66478868     ZGre    C    G        1      2        2 
  16 chr16_66478868     ZHar    C    G        0      0        2 
  16 chr16_66478868   Sample    C    G        0      0        2 
  16 chr16_66485575     AAsi    C    G        0      0        2 
  16 chr16_66485575     AKia    C    G        0      0        2 
  16 chr16_66485575     AOna    C    G        0      0        2 
  16 chr16_66485575     ASom    C    G        0      0        2 
  16 chr16_66485575     HCab    C    G        0      0        2 
  16 chr16_66485575     HPrz    C    G        0      0        2 
  16 chr16_66485575     ZBoe    C    G        1      2        2 
  16 chr16_66485575     ZGre    C    G        1      2        2 
  16 chr16_66485575     ZHar    C    G        1      2        2 
  16 chr16_66485575   Sample    C    G        0      0        2 
  16 chr16_66490244     AAsi    A    G        0      0        2 
  16 chr16_66490244     AKia    A    G        0      0        2 
  16 chr16_66490244     AOna    A    G      0.5      1        2 
  16 chr16_66490244     ASom    A    G        0      0        2 
  16 chr16_66490244     HCab    A    G        0      0        2 
  16 chr16_66490244     HPrz    A    G        0      0        2 
  16 chr16_66490244     ZBoe    A    G        0      0        2 
  16 chr16_66490244     ZGre    A    G        0      0        2 
  16 chr16_66490244     ZHar    A    G        0      0        2 
  16 chr16_66490244   Sample    A    G        0      0        2 
  16 chr16_66493018     AAsi    T    C        0      0        2 
  16 chr16_66493018     AKia    T    C        0      0        2 
  16 chr16_66493018     AOna    T    C        0      0        2 
  16 chr16_66493018     ASom    T    C      0.5      1        2 
  16 chr16_66493018     HCab    T    C        0      0        2 
  16 chr16_66493018     HPrz    T    C        0      0        2 
  16 chr16_66493018     ZBoe    T    C        0      0        2 
  16 chr16_66493018     ZGre    T    C        0      0        2 
  16 chr16_66493018     ZHar    T    C        0      0        2 
  16 chr16_66493018   Sample    T    C        0      0        2 
  16 chr16_66504216     AAsi    G    C        0      0        2 
  16 chr16_66504216     AKia    G    C        0      0        2 
  16 chr16_66504216     AOna    G    C        0      0        2 
  16 chr16_66504216     ASom    G    C        0      0        2 
  16 chr16_66504216     HCab    G    C        0      0        2 
  16 chr16_66504216     HPrz    G    C        0      0        2 
  16 chr16_66504216     ZBoe    G    C        0      0        2 
  16 chr16_66504216     ZGre    G    C      0.5      1        2 
  16 chr16_66504216     ZHar    G    C        0      0        2 
  16 chr16_66504216   Sample    G    C        0      0        2 
  16 chr16_66508764     AAsi    A    G        0      0        2 
  16 chr16_66508764     AKia    A    G      0.5      1        2 
  16 chr16_66508764     AOna    A    G        0      0        2 
  16 chr16_66508764     ASom    A    G        0      0        2 
  16 chr16_66508764     HCab    A    G        0      0        2 
  16 chr16_66508764     HPrz    A    G        0      0        2 
  16 chr16_66508764     ZBoe    A    G        0      0        2 
  16 chr16_66508764     ZGre    A    G        0      0        2 
  16 chr16_66508764     ZHar    A    G        0      0        2 
  16 chr16_66508764   Sample    A    G        0      0        2 
  16 chr16_66510999     AAsi    C    T        0      0        2 
  16 chr16_66510999     AKia    C    T        0      0        2 
  16 chr16_66510999     AOna    C    T        0      0        2 
  16 chr16_66510999     ASom    C    T      0.5      1        2 
  16 chr16_66510999     HCab    C    T        0      0        2 
  16 chr16_66510999     HPrz    C    T        0      0        2 
  16 chr16_66510999     ZBoe    C    T        0      0        2 
  16 chr16_66510999     ZGre    C    T        0      0        2 
  16 chr16_66510999     ZHar    C    T        0      0        2 
  16 chr16_66510999   Sample    C    T        0      0        2 
  16 chr16_66516252     AAsi    T    A        0      0        2 
  16 chr16_66516252     AKia    T    A        0      0        2 
  16 chr16_66516252     AOna    T    A        0      0        2 
  16 chr16_66516252     ASom    T    A      0.5      1        2 
  16 chr16_66516252     HCab    T    A        0      0        2 
  16 chr16_66516252     HPrz    T    A        0      0        2 
  16 chr16_66516252     ZBoe    T    A        0      0        2 
  16 chr16_66516252     ZGre    T    A        0      0        2 
  16 chr16_66516252     ZHar    T    A        0      0        2 
  16 chr16_66516252   Sample    T    A        0      0        2 
  16 chr16_66518191     AAsi    T    C        0      0        2 
  16 chr16_66518191     AKia    T    C        0      0        2 
  16 chr16_66518191     AOna    T    C        0      0        2 
  16 chr16_66518191     ASom    T    C        1      2        2 
  16 chr16_66518191     HCab    T    C        0      0        2 
  16 chr16_66518191     HPrz    T    C        0      0        2 
  16 chr16_66518191     ZBoe    T    C        0      0        2 
  16 chr16_66518191     ZGre    T    C        0      0        2 
  16 chr16_66518191     ZHar    T    C        0      0        2 
  16 chr16_66518191   Sample    T    C        0      0        2 
  16 chr16_66520367     AAsi    C    A        0      0        2 
  16 chr16_66520367     AKia    C    A        0      0        2 
  16 chr16_66520367     AOna    C    A        0      0        2 
  16 chr16_66520367     ASom    C    A        0      0        2 
  16 chr16_66520367     HCab    C    A        0      0        2 
  16 chr16_66520367     HPrz    C    A      0.5      1        2 
  16 chr16_66520367     ZBoe    C    A        0      0        2 
  16 chr16_66520367     ZGre    C    A        0      0        2 
  16 chr16_66520367     ZHar    C    A        0      0        2 
  16 chr16_66520367   Sample    C    A        0      0        2 
  16 chr16_66521266     AAsi    G    T        0      0        2 
  16 chr16_66521266     AKia    G    T        0      0        2 
  16 chr16_66521266     AOna    G    T        0      0        2 
  16 chr16_66521266     ASom    G    T        0      0        2 
  16 chr16_66521266     HCab    G    T      0.5      1        2 
  16 chr16_66521266     HPrz    G    T        0      0        2 
  16 chr16_66521266     ZBoe    G    T        0      0        2 
  16 chr16_66521266     ZGre    G    T        0      0        2 
  16 chr16_66521266     ZHar    G    T        0      0        2 
  16 chr16_66521266   Sample    G    T        0      0        2 
  16 chr16_66524566     AAsi    G    A        0      0        2 
  16 chr16_66524566     AKia    G    A        0      0        2 
  16 chr16_66524566     AOna    G    A        0      0        2 
  16 chr16_66524566     ASom    G    A        0      0        2 
  16 chr16_66524566     HCab    G    A        1      2        2 
  16 chr16_66524566     HPrz    G    A        1      2        2 
  16 chr16_66524566     ZBoe    G    A        0      0        2 
  16 chr16_66524566     ZGre    G    A        0      0        2 
  16 chr16_66524566     ZHar    G    A        0      0        2 
  16 chr16_66524566   Sample    G    A        0      0        2 
  16 chr16_66527240     AAsi    C    T        0      0        2 
  16 chr16_66527240     AKia    C    T      0.5      1        2 
  16 chr16_66527240     AOna    C    T        0      0        2 
  16 chr16_66527240     ASom    C    T        0      0        2 
  16 chr16_66527240     HCab    C    T        0      0        2 
  16 chr16_66527240     HPrz    C    T      0.5      1        2 
  16 chr16_66527240     ZBoe    C    T        0      0        2 
  16 chr16_66527240     ZGre    C    T        0      0        2 
  16 chr16_66527240     ZHar    C    T        0      0        2 
  16 chr16_66527240   Sample    C    T        0      0        2 
  16 chr16_66527516     AAsi    T    C        0      0        2 
  16 chr16_66527516     AKia    T    C        0      0        2 
  16 chr16_66527516     AOna    T    C        0      0        2 
  16 chr16_66527516     ASom    T    C        0      0        2 
  16 chr16_66527516     HCab    T    C        1      2        2 
  16 chr16_66527516     HPrz    T    C        1      2        2 
  16 chr16_66527516     ZBoe    T    C        0      0        2 
  16 chr16_66527516     ZGre    T    C        0      0        2 
  16 chr16_66527516     ZHar    T    C        0      0        2 
  16 chr16_66527516   Sample    T    C        0      0        2 
  16 chr16_66530047     AAsi    A    G        0      0        2 
  16 chr16_66530047     AKia    A    G        0      0        2 
  16 chr16_66530047     AOna    A    G        0      0        2 
  16 chr16_66530047     ASom    A    G        0      0        2 
  16 chr16_66530047     HCab    A    G        0      0        2 
  16 chr16_66530047     HPrz    A    G        0      0        2 
  16 chr16_66530047     ZBoe    A    G      0.5      1        2 
  16 chr16_66530047     ZGre    A    G        0      0        2 
  16 chr16_66530047     ZHar    A    G        0      0        2 
  16 chr16_66530047   Sample    A    G        0      0        2 
  16 chr16_66537820     AAsi    G    A        0      0        2 
  16 chr16_66537820     AKia    G    A        0      0        2 
  16 chr16_66537820     AOna    G    A        0      0        2 
  16 chr16_66537820     ASom    G    A        0      0        2 
  16 chr16_66537820     HCab    G    A        0      0        2 
  16 chr16_66537820     HPrz    G    A        0      0        2 
  16 chr16_66537820     ZBoe    G    A        0      0        2 
  16 chr16_66537820     ZGre    G    A        0      0        2 
  16 chr16_66537820     ZHar    G    A      0.5      1        2 
  16 chr16_66537820   Sample    G    A        0      0        2 
  16 chr16_66562458     AAsi    A    T      0.5      1        2 
  16 chr16_66562458     AKia    A    T        0      0        2 
  16 chr16_66562458     AOna    A    T        0      0        2 
  16 chr16_66562458     ASom    A    T        0      0        2 
  16 chr16_66562458     HCab    A    T        0      0        2 
  16 chr16_66562458     HPrz    A    T        0      0        2 
  16 chr16_66562458     ZBoe    A    T        0      0        2 
  16 chr16_66562458     ZGre    A    T        0      0        2 
  16 chr16_66562458     ZHar    A    T        0      0        2 
  16 chr16_66562458   Sample    A    T        0      0        2 
  16 chr16_66575745     AAsi    A    C        0      0        2 
  16 chr16_66575745     AKia    A    C        0      0        2 
  16 chr16_66575745     AOna    A    C        0      0        2 
  16 chr16_66575745     ASom    A    C      0.5      1        2 
  16 chr16_66575745     HCab    A    C        0      0        2 
  16 chr16_66575745     HPrz    A    C        0      0        2 
  16 chr16_66575745     ZBoe    A    C        0      0        2 
  16 chr16_66575745     ZGre    A    C        0      0        2 
  16 chr16_66575745     ZHar    A    C        0      0        2 
  16 chr16_66575745   Sample    A    C        0      0        2 
  16 chr16_66577603     AAsi    T    C      0.5      1        2 
  16 chr16_66577603     AKia    T    C        0      0        2 
  16 chr16_66577603     AOna    T    C        0      0        2 
  16 chr16_66577603     ASom    T    C        0      0        2 
  16 chr16_66577603     HCab    T    C        0      0        2 
  16 chr16_66577603     HPrz    T    C        0      0        2 
  16 chr16_66577603     ZBoe    T    C        0      0        2 
  16 chr16_66577603     ZGre    T    C        0      0        2 
  16 chr16_66577603     ZHar    T    C        0      0        2 
  16 chr16_66577603   Sample    T    C        0      0        2 
  16 chr16_66582248     AAsi    T    C        0      0        2 
  16 chr16_66582248     AKia    T    C        0      0        2 
  16 chr16_66582248     AOna    T    C        0      0        2 
  16 chr16_66582248     ASom    T    C        0      0        2 
  16 chr16_66582248     HCab    T    C        0      0        2 
  16 chr16_66582248     HPrz    T    C        0      0        2 
  16 chr16_66582248     ZBoe    T    C        0      0        2 
  16 chr16_66582248     ZGre    T    C        1      2        2 
  16 chr16_66582248     ZHar    T    C        0      0        2 
  16 chr16_66582248   Sample    T    C        0      0        2 
  16 chr16_66587709     AAsi    T    A        0      0        2 
  16 chr16_66587709     AKia    T    A        0      0        2 
  16 chr16_66587709     AOna    T    A        0      0        2 
  16 chr16_66587709     ASom    T    A        0      0        2 
  16 chr16_66587709     HCab    T    A        1      2        2 
  16 chr16_66587709     HPrz    T    A        1      2        2 
  16 chr16_66587709     ZBoe    T    A        0      0        2 
  16 chr16_66587709     ZGre    T    A        0      0        2 
  16 chr16_66587709     ZHar    T    A        0      0        2 
  16 chr16_66587709   Sample    T    A        0      0        2 
  16 chr16_66591112     AAsi    T    C        0      0        2 
  16 chr16_66591112     AKia    T    C        0      0        2 
  16 chr16_66591112     AOna    T    C        0      0        2 
  16 chr16_66591112     ASom    T    C        0      0        2 
  16 chr16_66591112     HCab    T    C        1      2        2 
  16 chr16_66591112     HPrz    T    C        1      2        2 
  16 chr16_66591112     ZBoe    T    C        0      0        2 
  16 chr16_66591112     ZGre    T    C        0      0        2 
  16 chr16_66591112     ZHar    T    C        0      0        2 
  16 chr16_66591112   Sample    T    C        0      0        2 
  16 chr16_66600566     AAsi    A    G        0      0        2 
  16 chr16_66600566     AKia    A    G        0      0        2 
  16 chr16_66600566     AOna    A    G        0      0        2 
  16 chr16_66600566     ASom    A    G      0.5      1        2 
  16 chr16_66600566     HCab    A    G        0      0        2 
  16 chr16_66600566     HPrz    A    G        0      0        2 
  16 chr16_66600566     ZBoe    A    G        0      0        2 
  16 chr16_66600566     ZGre    A    G        0      0        2 
  16 chr16_66600566     ZHar    A    G        0      0        2 
  16 chr16_66600566   Sample    A    G        0      0        2 
  16 chr16_66614557     AAsi    T    C        0      0        2 
  16 chr16_66614557     AKia    T    C        0      0        2 
  16 chr16_66614557     AOna    T    C        0      0        2 
  16 chr16_66614557     ASom    T    C        0      0        2 
  16 chr16_66614557     HCab    T    C        1      2        2 
  16 chr16_66614557     HPrz    T    C        1      2        2 
  16 chr16_66614557     ZBoe    T    C        0      0        2 
  16 chr16_66614557     ZGre    T    C        0      0        2 
  16 chr16_66614557     ZHar    T    C        0      0        2 
  16 chr16_66614557   Sample    T    C        0      0        2 
  16 chr16_66619545     AAsi    C    T        0      0        2 
  16 chr16_66619545     AKia    C    T        0      0        2 
  16 chr16_66619545     AOna    C    T      0.5      1        2 
  16 chr16_66619545     ASom    C    T        0      0        2 
  16 chr16_66619545     HCab    C    T        0      0        2 
  16 chr16_66619545     HPrz    C    T        0      0        2 
  16 chr16_66619545     ZBoe    C    T        0      0        2 
  16 chr16_66619545     ZGre    C    T        0      0        2 
  16 chr16_66619545     ZHar    C    T        0      0        2 
  16 chr16_66619545   Sample    C    T        0      0        2 
  16 chr16_66621592     AAsi    G    A        0      0        2 
  16 chr16_66621592     AKia    G    A        0      0        2 
  16 chr16_66621592     AOna    G    A        0      0        2 
  16 chr16_66621592     ASom    G    A        0      0        2 
  16 chr16_66621592     HCab    G    A      0.5      1        2 
  16 chr16_66621592     HPrz    G    A        0      0        2 
  16 chr16_66621592     ZBoe    G    A        0      0        2 
  16 chr16_66621592     ZGre    G    A        0      0        2 
  16 chr16_66621592     ZHar    G    A        0      0        2 
  16 chr16_66621592   Sample    G    A        0      0        2 
  16 chr16_66628656     AAsi    G    A        0      0        2 
  16 chr16_66628656     AKia    G    A        0      0        2 
  16 chr16_66628656     AOna    G    A        0      0        2 
  16 chr16_66628656     ASom    G    A        0      0        2 
  16 chr16_66628656     HCab    G    A        0      0        2 
  16 chr16_66628656     HPrz    G    A        1      2        2 
  16 chr16_66628656     ZBoe    G    A        0      0        2 
  16 chr16_66628656     ZGre    G    A        0      0        2 
  16 chr16_66628656     ZHar    G    A        0      0        2 
  16 chr16_66628656   Sample    G    A        0      0        2 
  16 chr16_66636088     AAsi    A    G        0      0        2 
  16 chr16_66636088     AKia    A    G        0      0        2 
  16 chr16_66636088     AOna    A    G        0      0        2 
  16 chr16_66636088     ASom    A    G        0      0        2 
  16 chr16_66636088     HCab    A    G        0      0        2 
  16 chr16_66636088     HPrz    A    G        0      0        2 
  16 chr16_66636088     ZBoe    A    G        0      0        2 
  16 chr16_66636088     ZGre    A    G        1      2        2 
  16 chr16_66636088     ZHar    A    G        0      0        2 
  16 chr16_66636088   Sample    A    G        0      0        2 
  16 chr16_66637199     AAsi    C    T        0      0        2 
  16 chr16_66637199     AKia    C    T      0.5      1        2 
  16 chr16_66637199     AOna    C    T        0      0        2 
  16 chr16_66637199     ASom    C    T        0      0        2 
  16 chr16_66637199     HCab    C    T        0      0        2 
  16 chr16_66637199     HPrz    C    T        0      0        2 
  16 chr16_66637199     ZBoe    C    T        0      0        2 
  16 chr16_66637199     ZGre    C    T        0      0        2 
  16 chr16_66637199     ZHar    C    T        0      0        2 
  16 chr16_66637199   Sample    C    T        0      0        2 
  16 chr16_66644368     AAsi    T    G        0      0        2 
  16 chr16_66644368     AKia    T    G        0      0        2 
  16 chr16_66644368     AOna    T    G        0      0        2 
  16 chr16_66644368     ASom    T    G        0      0        2 
  16 chr16_66644368     HCab    T    G        0      0        2 
  16 chr16_66644368     HPrz    T    G        0      0        2 
  16 chr16_66644368     ZBoe    T    G        0      0        2 
  16 chr16_66644368     ZGre    T    G        1      2        2 
  16 chr16_66644368     ZHar    T    G        0      0        2 
  16 chr16_66644368   Sample    T    G        0      0        2 
  16 chr16_66656892     AAsi    T    C        0      0        2 
  16 chr16_66656892     AKia    T    C      0.5      1        2 
  16 chr16_66656892     AOna    T    C        0      0        2 
  16 chr16_66656892     ASom    T    C        0      0        2 
  16 chr16_66656892     HCab    T    C        0      0        2 
  16 chr16_66656892     HPrz    T    C        0      0        2 
  16 chr16_66656892     ZBoe    T    C        0      0        2 
  16 chr16_66656892     ZGre    T    C        0      0        2 
  16 chr16_66656892     ZHar    T    C        0      0        2 
  16 chr16_66656892   Sample    T    C        0      0        2 
  16 chr16_66667647     AAsi    G    C        0      0        2 
  16 chr16_66667647     AKia    G    C        0      0        2 
  16 chr16_66667647     AOna    G    C        0      0        2 
  16 chr16_66667647     ASom    G    C        0      0        2 
  16 chr16_66667647     HCab    G    C        0      0        2 
  16 chr16_66667647     HPrz    G    C        0      0        2 
  16 chr16_66667647     ZBoe    G    C        0      0        2 
  16 chr16_66667647     ZGre    G    C        0      0        2 
  16 chr16_66667647     ZHar    G    C        1      2        2 
  16 chr16_66667647   Sample    G    C        0      0        2 
  16 chr16_66674421     AAsi    G    C        0      0        2 
  16 chr16_66674421     AKia    G    C        1      2        2 
  16 chr16_66674421     AOna    G    C        1      2        2 
  16 chr16_66674421     ASom    G    C        0      0        2 
  16 chr16_66674421     HCab    G    C        0      0        2 
  16 chr16_66674421     HPrz    G    C        0      0        2 
  16 chr16_66674421     ZBoe    G    C        0      0        2 
  16 chr16_66674421     ZGre    G    C        0      0        2 
  16 chr16_66674421     ZHar    G    C        0      0        2 
  16 chr16_66674421   Sample    G    C        0      0        2 
  16 chr16_66674581     AAsi    C    A      0.5      1        2 
  16 chr16_66674581     AKia    C    A        0      0        2 
  16 chr16_66674581     AOna    C    A        0      0        2 
  16 chr16_66674581     ASom    C    A        1      2        2 
  16 chr16_66674581     HCab    C    A        0      0        2 
  16 chr16_66674581     HPrz    C    A        0      0        2 
  16 chr16_66674581     ZBoe    C    A        0      0        2 
  16 chr16_66674581     ZGre    C    A        0      0        2 
  16 chr16_66674581     ZHar    C    A        0      0        2 
  16 chr16_66674581   Sample    C    A        1      2        2 
  16 chr16_66683253     AAsi    A    G        0      0        2 
  16 chr16_66683253     AKia    A    G        0      0        2 
  16 chr16_66683253     AOna    A    G        0      0        2 
  16 chr16_66683253     ASom    A    G        0      0        2 
  16 chr16_66683253     HCab    A    G        1      2        2 
  16 chr16_66683253     HPrz    A    G        1      2        2 
  16 chr16_66683253     ZBoe    A    G        0      0        2 
  16 chr16_66683253     ZGre    A    G        0      0        2 
  16 chr16_66683253     ZHar    A    G        0      0        2 
  16 chr16_66683253   Sample    A    G        0      0        2 
  16 chr16_66686766     AAsi    A    G        0      0        2 
  16 chr16_66686766     AKia    A    G        1      2        2 
  16 chr16_66686766     AOna    A    G        0      0        2 
  16 chr16_66686766     ASom    A    G        0      0        2 
  16 chr16_66686766     HCab    A    G        0      0        2 
  16 chr16_66686766     HPrz    A    G        0      0        2 
  16 chr16_66686766     ZBoe    A    G        0      0        2 
  16 chr16_66686766     ZGre    A    G        0      0        2 
  16 chr16_66686766     ZHar    A    G        0      0        2 
  16 chr16_66686766   Sample    A    G        0      0        2 
  16 chr16_66696605     AAsi    A    G        0      0        2 
  16 chr16_66696605     AKia    A    G        0      0        2 
  16 chr16_66696605     AOna    A    G        0      0        2 
  16 chr16_66696605     ASom    A    G        0      0        2 
  16 chr16_66696605     HCab    A    G        0      0        2 
  16 chr16_66696605     HPrz    A    G        0      0        2 
  16 chr16_66696605     ZBoe    A    G        0      0        2 
  16 chr16_66696605     ZGre    A    G        1      2        2 
  16 chr16_66696605     ZHar    A    G        0      0        2 
  16 chr16_66696605   Sample    A    G        0      0        2 
  16 chr16_66699640     AAsi    T    C        0      0        2 
  16 chr16_66699640     AKia    T    C        0      0        2 
  16 chr16_66699640     AOna    T    C      0.5      1        2 
  16 chr16_66699640     ASom    T    C        0      0        2 
  16 chr16_66699640     HCab    T    C        0      0        2 
  16 chr16_66699640     HPrz    T    C        0      0        2 
  16 chr16_66699640     ZBoe    T    C        0      0        2 
  16 chr16_66699640     ZGre    T    C        0      0        2 
  16 chr16_66699640     ZHar    T    C        0      0        2 
  16 chr16_66699640   Sample    T    C        0      0        2 
  16 chr16_66707123     AAsi    G    T        0      0        2 
  16 chr16_66707123     AKia    G    T        0      0        2 
  16 chr16_66707123     AOna    G    T        0      0        2 
  16 chr16_66707123     ASom    G    T        0      0        2 
  16 chr16_66707123     HCab    G    T        0      0        2 
  16 chr16_66707123     HPrz    G    T        0      0        2 
  16 chr16_66707123     ZBoe    G    T        1      2        2 
  16 chr16_66707123     ZGre    G    T        1      2        2 
  16 chr16_66707123     ZHar    G    T        1      2        2 
  16 chr16_66707123   Sample    G    T        0      0        2 
  16 chr16_66710598     AAsi    T    C        0      0        2 
  16 chr16_66710598     AKia    T    C        0      0        2 
  16 chr16_66710598     AOna    T    C        0      0        2 
  16 chr16_66710598     ASom    T    C        0      0        2 
  16 chr16_66710598     HCab    T    C        0      0        2 
  16 chr16_66710598     HPrz    T    C        0      0        2 
  16 chr16_66710598     ZBoe    T    C      0.5      1        2 
  16 chr16_66710598     ZGre    T    C        0      0        2 
  16 chr16_66710598     ZHar    T    C        0      0        2 
  16 chr16_66710598   Sample    T    C        0      0        2 
  16 chr16_66717837     AAsi    C    T        0      0        2 
  16 chr16_66717837     AKia    C    T        0      0        2 
  16 chr16_66717837     AOna    C    T        0      0        2 
  16 chr16_66717837     ASom    C    T        0      0        2 
  16 chr16_66717837     HCab    C    T        0      0        2 
  16 chr16_66717837     HPrz    C    T        0      0        2 
  16 chr16_66717837     ZBoe    C    T        0      0        2 
  16 chr16_66717837     ZGre    C    T        0      0        2 
  16 chr16_66717837     ZHar    C    T        1      2        2 
  16 chr16_66717837   Sample    C    T        0      0        2 
  16 chr16_66718052     AAsi    C    G        0      0        2 
  16 chr16_66718052     AKia    C    G        0      0        2 
  16 chr16_66718052     AOna    C    G        0      0        2 
  16 chr16_66718052     ASom    C    G        0      0        2 
  16 chr16_66718052     HCab    C    G        1      2        2 
  16 chr16_66718052     HPrz    C    G        0      0        2 
  16 chr16_66718052     ZBoe    C    G        0      0        2 
  16 chr16_66718052     ZGre    C    G        0      0        2 
  16 chr16_66718052     ZHar    C    G        0      0        2 
  16 chr16_66718052   Sample    C    G        0      0        2 
  16 chr16_66719258     AAsi    A    G        0      0        2 
  16 chr16_66719258     AKia    A    G        0      0        2 
  16 chr16_66719258     AOna    A    G        0      0        2 
  16 chr16_66719258     ASom    A    G        0      0        2 
  16 chr16_66719258     HCab    A    G        1      2        2 
  16 chr16_66719258     HPrz    A    G        1      2        2 
  16 chr16_66719258     ZBoe    A    G        0      0        2 
  16 chr16_66719258     ZGre    A    G        0      0        2 
  16 chr16_66719258     ZHar    A    G        0      0        2 
  16 chr16_66719258   Sample    A    G        0      0        2 
  16 chr16_66720428     AAsi    A    G        0      0        2 
  16 chr16_66720428     AKia    A    G        0      0        2 
  16 chr16_66720428     AOna    A    G        0      0        2 
  16 chr16_66720428     ASom    A    G        0      0        2 
  16 chr16_66720428     HCab    A    G        0      0        2 
  16 chr16_66720428     HPrz    A    G        0      0        2 
  16 chr16_66720428     ZBoe    A    G        0      0        2 
  16 chr16_66720428     ZGre    A    G        1      2        2 
  16 chr16_66720428     ZHar    A    G        0      0        2 
  16 chr16_66720428   Sample    A    G        0      0        2 
  16 chr16_66721399     AAsi    C    G        0      0        2 
  16 chr16_66721399     AKia    C    G        0      0        2 
  16 chr16_66721399     AOna    C    G        0      0        2 
  16 chr16_66721399     ASom    C    G        0      0        2 
  16 chr16_66721399     HCab    C    G        1      2        2 
  16 chr16_66721399     HPrz    C    G        0      0        2 
  16 chr16_66721399     ZBoe    C    G        0      0        2 
  16 chr16_66721399     ZGre    C    G        0      0        2 
  16 chr16_66721399     ZHar    C    G        0      0        2 
  16 chr16_66721399   Sample    C    G        0      0        2 
  16 chr16_66723565     AAsi    C    T        0      0        2 
  16 chr16_66723565     AKia    C    T        0      0        2 
  16 chr16_66723565     AOna    C    T        0      0        2 
  16 chr16_66723565     ASom    C    T        0      0        2 
  16 chr16_66723565     HCab    C    T        0      0        2 
  16 chr16_66723565     HPrz    C    T        0      0        2 
  16 chr16_66723565     ZBoe    C    T        0      0        2 
  16 chr16_66723565     ZGre    C    T        1      2        2 
  16 chr16_66723565     ZHar    C    T        0      0        2 
  16 chr16_66723565   Sample    C    T        0      0        2 
  16 chr16_66727078     AAsi    G    A        0      0        2 
  16 chr16_66727078     AKia    G    A        0      0        2 
  16 chr16_66727078     AOna    G    A        0      0        2 
  16 chr16_66727078     ASom    G    A        0      0        2 
  16 chr16_66727078     HCab    G    A        0      0        2 
  16 chr16_66727078     HPrz    G    A        0      0        2 
  16 chr16_66727078     ZBoe    G    A        0      0        2 
  16 chr16_66727078     ZGre    G    A      0.5      1        2 
  16 chr16_66727078     ZHar    G    A        0      0        2 
  16 chr16_66727078   Sample    G    A        0      0        2 
  16 chr16_66738684     AAsi    A    G        0      0        2 
  16 chr16_66738684     AKia    A    G        0      0        2 
  16 chr16_66738684     AOna    A    G        0      0        2 
  16 chr16_66738684     ASom    A    G        0      0        2 
  16 chr16_66738684     HCab    A    G        0      0        2 
  16 chr16_66738684     HPrz    A    G        0      0        2 
  16 chr16_66738684     ZBoe    A    G      0.5      1        2 
  16 chr16_66738684     ZGre    A    G        0      0        2 
  16 chr16_66738684     ZHar    A    G        0      0        2 
  16 chr16_66738684   Sample    A    G        0      0        2 
  16 chr16_66754932     AAsi    A    G        0      0        2 
  16 chr16_66754932     AKia    A    G        0      0        2 
  16 chr16_66754932     AOna    A    G        0      0        2 
  16 chr16_66754932     ASom    A    G        0      0        2 
  16 chr16_66754932     HCab    A    G        0      0        2 
  16 chr16_66754932     HPrz    A    G      0.5      1        2 
  16 chr16_66754932     ZBoe    A    G        0      0        2 
  16 chr16_66754932     ZGre    A    G        0      0        2 
  16 chr16_66754932     ZHar    A    G        0      0        2 
  16 chr16_66754932   Sample    A    G        0      0        2 
  16 chr16_66764193     AAsi    T    A        0      0        2 
  16 chr16_66764193     AKia    T    A        0      0        2 
  16 chr16_66764193     AOna    T    A        0      0        2 
  16 chr16_66764193     ASom    T    A        0      0        2 
  16 chr16_66764193     HCab    T    A        0      0        2 
  16 chr16_66764193     HPrz    T    A        0      0        2 
  16 chr16_66764193     ZBoe    T    A        0      0        2 
  16 chr16_66764193     ZGre    T    A        0      0        2 
  16 chr16_66764193     ZHar    T    A      0.5      1        2 
  16 chr16_66764193   Sample    T    A        0      0        2 
  16 chr16_66768220     AAsi    C    T        0      0        2 
  16 chr16_66768220     AKia    C    T        0      0        2 
  16 chr16_66768220     AOna    C    T        0      0        2 
  16 chr16_66768220     ASom    C    T        0      0        2 
  16 chr16_66768220     HCab    C    T      0.5      1        2 
  16 chr16_66768220     HPrz    C    T      0.5      1        2 
  16 chr16_66768220     ZBoe    C    T        0      0        2 
  16 chr16_66768220     ZGre    C    T        0      0        2 
  16 chr16_66768220     ZHar    C    T        0      0        2 
  16 chr16_66768220   Sample    C    T        0      0        2 
  16 chr16_66771291     AAsi    A    G        0      0        2 
  16 chr16_66771291     AKia    A    G        0      0        2 
  16 chr16_66771291     AOna    A    G        0      0        2 
  16 chr16_66771291     ASom    A    G        0      0        2 
  16 chr16_66771291     HCab    A    G        0      0        2 
  16 chr16_66771291     HPrz    A    G      0.5      1        2 
  16 chr16_66771291     ZBoe    A    G        0      0        2 
  16 chr16_66771291     ZGre    A    G        0      0        2 
  16 chr16_66771291     ZHar    A    G        0      0        2 
  16 chr16_66771291   Sample    A    G        0      0        2 
  16 chr16_66772918     AAsi    C    A        0      0        2 
  16 chr16_66772918     AKia    C    A        0      0        2 
  16 chr16_66772918     AOna    C    A        0      0        2 
  16 chr16_66772918     ASom    C    A        0      0        2 
  16 chr16_66772918     HCab    C    A        0      0        2 
  16 chr16_66772918     HPrz    C    A        0      0        2 
  16 chr16_66772918     ZBoe    C    A        0      0        2 
  16 chr16_66772918     ZGre    C    A        0      0        2 
  16 chr16_66772918     ZHar    C    A      0.5      1        2 
  16 chr16_66772918   Sample    C    A        0      0        2 
  16 chr16_66773546     AAsi    A    T        0      0        2 
  16 chr16_66773546     AKia    A    T        0      0        2 
  16 chr16_66773546     AOna    A    T        0      0        2 
  16 chr16_66773546     ASom    A    T        0      0        2 
  16 chr16_66773546     HCab    A    T        0      0        2 
  16 chr16_66773546     HPrz    A    T        0      0        2 
  16 chr16_66773546     ZBoe    A    T        0      0        2 
  16 chr16_66773546     ZGre    A    T        0      0        2 
  16 chr16_66773546     ZHar    A    T      0.5      1        2 
  16 chr16_66773546   Sample    A    T        0      0        2 
  16 chr16_66778438     AAsi    C    T        0      0        2 
  16 chr16_66778438     AKia    C    T        0      0        2 
  16 chr16_66778438     AOna    C    T        0      0        2 
  16 chr16_66778438     ASom    C    T        0      0        2 
  16 chr16_66778438     HCab    C    T        1      2        2 
  16 chr16_66778438     HPrz    C    T      0.5      1        2 
  16 chr16_66778438     ZBoe    C    T        0      0        2 
  16 chr16_66778438     ZGre    C    T        0      0        2 
  16 chr16_66778438     ZHar    C    T        0      0        2 
  16 chr16_66778438   Sample    C    T        0      0        2 
  16 chr16_66781197     AAsi    A    C        0      0        2 
  16 chr16_66781197     AKia    A    C        0      0        2 
  16 chr16_66781197     AOna    A    C        0      0        2 
  16 chr16_66781197     ASom    A    C        0      0        2 
  16 chr16_66781197     HCab    A    C        1      2        2 
  16 chr16_66781197     HPrz    A    C        1      2        2 
  16 chr16_66781197     ZBoe    A    C        0      0        2 
  16 chr16_66781197     ZGre    A    C        0      0        2 
  16 chr16_66781197     ZHar    A    C        0      0        2 
  16 chr16_66781197   Sample    A    C        0      0        2 
  16 chr16_66789909     AAsi    A    C        0      0        2 
  16 chr16_66789909     AKia    A    C        0      0        2 
  16 chr16_66789909     AOna    A    C        0      0        2 
  16 chr16_66789909     ASom    A    C        0      0        2 
  16 chr16_66789909     HCab    A    C      0.5      1        2 
  16 chr16_66789909     HPrz    A    C        0      0        2 
  16 chr16_66789909     ZBoe    A    C        0      0        2 
  16 chr16_66789909     ZGre    A    C        0      0        2 
  16 chr16_66789909     ZHar    A    C        0      0        2 
  16 chr16_66789909   Sample    A    C        0      0        2 
  16 chr16_66791389     AAsi    T    G        0      0        2 
  16 chr16_66791389     AKia    T    G        0      0        2 
  16 chr16_66791389     AOna    T    G        0      0        2 
  16 chr16_66791389     ASom    T    G        0      0        2 
  16 chr16_66791389     HCab    T    G        0      0        2 
  16 chr16_66791389     HPrz    T    G        0      0        2 
  16 chr16_66791389     ZBoe    T    G        0      0        2 
  16 chr16_66791389     ZGre    T    G        0      0        2 
  16 chr16_66791389     ZHar    T    G      0.5      1        2 
  16 chr16_66791389   Sample    T    G        0      0        2 
  16 chr16_66795623     AAsi    G    C        1      2        2 
  16 chr16_66795623     AKia    G    C        0      0        2 
  16 chr16_66795623     AOna    G    C        0      0        2 
  16 chr16_66795623     ASom    G    C        1      2        2 
  16 chr16_66795623     HCab    G    C        0      0        2 
  16 chr16_66795623     HPrz    G    C        0      0        2 
  16 chr16_66795623     ZBoe    G    C        0      0        2 
  16 chr16_66795623     ZGre    G    C        0      0        2 
  16 chr16_66795623     ZHar    G    C        0      0        2 
  16 chr16_66795623   Sample    G    C        0      0        2 
  16 chr16_66796245     AAsi    A    G        0      0        2 
  16 chr16_66796245     AKia    A    G        0      0        2 
  16 chr16_66796245     AOna    A    G        0      0        2 
  16 chr16_66796245     ASom    A    G        0      0        2 
  16 chr16_66796245     HCab    A    G        0      0        2 
  16 chr16_66796245     HPrz    A    G        0      0        2 
  16 chr16_66796245     ZBoe    A    G        0      0        2 
  16 chr16_66796245     ZGre    A    G        1      2        2 
  16 chr16_66796245     ZHar    A    G        0      0        2 
  16 chr16_66796245   Sample    A    G        0      0        2 
  16 chr16_66803317     AAsi    G    T        0      0        2 
  16 chr16_66803317     AKia    G    T        0      0        2 
  16 chr16_66803317     AOna    G    T        0      0        2 
  16 chr16_66803317     ASom    G    T        0      0        2 
  16 chr16_66803317     HCab    G    T      0.5      1        2 
  16 chr16_66803317     HPrz    G    T        0      0        2 
  16 chr16_66803317     ZBoe    G    T        0      0        2 
  16 chr16_66803317     ZGre    G    T        0      0        2 
  16 chr16_66803317     ZHar    G    T        0      0        2 
  16 chr16_66803317   Sample    G    T        0      0        2 
  16 chr16_66806176     AAsi    T    C        0      0        2 
  16 chr16_66806176     AKia    T    C        0      0        2 
  16 chr16_66806176     AOna    T    C        0      0        2 
  16 chr16_66806176     ASom    T    C        0      0        2 
  16 chr16_66806176     HCab    T    C        1      2        2 
  16 chr16_66806176     HPrz    T    C        1      2        2 
  16 chr16_66806176     ZBoe    T    C        0      0        2 
  16 chr16_66806176     ZGre    T    C        0      0        2 
  16 chr16_66806176     ZHar    T    C        0      0        2 
  16 chr16_66806176   Sample    T    C        0      0        2 
  16 chr16_66815181     AAsi    T    C        0      0        2 
  16 chr16_66815181     AKia    T    C        0      0        2 
  16 chr16_66815181     AOna    T    C        0      0        2 
  16 chr16_66815181     ASom    T    C        0      0        2 
  16 chr16_66815181     HCab    T    C        1      2        2 
  16 chr16_66815181     HPrz    T    C        1      2        2 
  16 chr16_66815181     ZBoe    T    C        0      0        2 
  16 chr16_66815181     ZGre    T    C        0      0        2 
  16 chr16_66815181     ZHar    T    C        0      0        2 
  16 chr16_66815181   Sample    T    C        0      0        2 
  16 chr16_66816646     AAsi    A    G        0      0        2 
  16 chr16_66816646     AKia    A    G        0      0        2 
  16 chr16_66816646     AOna    A    G        0      0        2 
  16 chr16_66816646     ASom    A    G        0      0        2 
  16 chr16_66816646     HCab    A    G        0      0        2 
  16 chr16_66816646     HPrz    A    G        0      0        2 
  16 chr16_66816646     ZBoe    A    G        0      0        2 
  16 chr16_66816646     ZGre    A    G      0.5      1        2 
  16 chr16_66816646     ZHar    A    G        0      0        2 
  16 chr16_66816646   Sample    A    G        0      0        2 
  16 chr16_66821460     AAsi    A    G        0      0        2 
  16 chr16_66821460     AKia    A    G        0      0        2 
  16 chr16_66821460     AOna    A    G        0      0        2 
  16 chr16_66821460     ASom    A    G        0      0        2 
  16 chr16_66821460     HCab    A    G        0      0        2 
  16 chr16_66821460     HPrz    A    G        0      0        2 
  16 chr16_66821460     ZBoe    A    G        0      0        2 
  16 chr16_66821460     ZGre    A    G        1      2        2 
  16 chr16_66821460     ZHar    A    G        0      0        2 
  16 chr16_66821460   Sample    A    G        0      0        2 
  16 chr16_66822289     AAsi    C    A        0      0        2 
  16 chr16_66822289     AKia    C    A        0      0        2 
  16 chr16_66822289     AOna    C    A        0      0        2 
  16 chr16_66822289     ASom    C    A        0      0        2 
  16 chr16_66822289     HCab    C    A      0.5      1        2 
  16 chr16_66822289     HPrz    C    A        1      2        2 
  16 chr16_66822289     ZBoe    C    A        0      0        2 
  16 chr16_66822289     ZGre    C    A        0      0        2 
  16 chr16_66822289     ZHar    C    A        0      0        2 
  16 chr16_66822289   Sample    C    A        0      0        2 
  16 chr16_66830866     AAsi    A    G        1      2        2 
  16 chr16_66830866     AKia    A    G        0      0        2 
  16 chr16_66830866     AOna    A    G        0      0        2 
  16 chr16_66830866     ASom    A    G        1      2        2 
  16 chr16_66830866     HCab    A    G        0      0        2 
  16 chr16_66830866     HPrz    A    G        0      0        2 
  16 chr16_66830866     ZBoe    A    G        0      0        2 
  16 chr16_66830866     ZGre    A    G        0      0        2 
  16 chr16_66830866     ZHar    A    G        0      0        2 
  16 chr16_66830866   Sample    A    G        1      2        2 
  16 chr16_66834771     AAsi    T    C        0      0        2 
  16 chr16_66834771     AKia    T    C        0      0        2 
  16 chr16_66834771     AOna    T    C        0      0        2 
  16 chr16_66834771     ASom    T    C        0      0        2 
  16 chr16_66834771     HCab    T    C        0      0        2 
  16 chr16_66834771     HPrz    T    C      0.5      1        2 
  16 chr16_66834771     ZBoe    T    C        0      0        2 
  16 chr16_66834771     ZGre    T    C        0      0        2 
  16 chr16_66834771     ZHar    T    C        0      0        2 
  16 chr16_66834771   Sample    T    C        0      0        2 
  16 chr16_66838055     AAsi    A    G        0      0        2 
  16 chr16_66838055     AKia    A    G        0      0        2 
  16 chr16_66838055     AOna    A    G        0      0        2 
  16 chr16_66838055     ASom    A    G        0      0        2 
  16 chr16_66838055     HCab    A    G        0      0        2 
  16 chr16_66838055     HPrz    A    G        0      0        2 
  16 chr16_66838055     ZBoe    A    G      0.5      1        2 
  16 chr16_66838055     ZGre    A    G        0      0        2 
  16 chr16_66838055     ZHar    A    G        0      0        2 
  16 chr16_66838055   Sample    A    G        0      0        2 
  16 chr16_66841489     AAsi    T    A        0      0        2 
  16 chr16_66841489     AKia    T    A        0      0        2 
  16 chr16_66841489     AOna    T    A        0      0        2 
  16 chr16_66841489     ASom    T    A        0      0        2 
  16 chr16_66841489     HCab    T    A        1      2        2 
  16 chr16_66841489     HPrz    T    A        1      2        2 
  16 chr16_66841489     ZBoe    T    A        0      0        2 
  16 chr16_66841489     ZGre    T    A        0      0        2 
  16 chr16_66841489     ZHar    T    A        0      0        2 
  16 chr16_66841489   Sample    T    A        0      0        2 
  16 chr16_66846573     AAsi    C    T        0      0        2 
  16 chr16_66846573     AKia    C    T        0      0        2 
  16 chr16_66846573     AOna    C    T        0      0        2 
  16 chr16_66846573     ASom    C    T        0      0        2 
  16 chr16_66846573     HCab    C    T        0      0        2 
  16 chr16_66846573     HPrz    C    T        0      0        2 
  16 chr16_66846573     ZBoe    C    T        0      0        2 
  16 chr16_66846573     ZGre    C    T      0.5      1        2 
  16 chr16_66846573     ZHar    C    T        0      0        2 
  16 chr16_66846573   Sample    C    T        0      0        2 
  16 chr16_66847243     AAsi    A    G        0      0        2 
  16 chr16_66847243     AKia    A    G        0      0        2 
  16 chr16_66847243     AOna    A    G        0      0        2 
  16 chr16_66847243     ASom    A    G        0      0        2 
  16 chr16_66847243     HCab    A    G        0      0        2 
  16 chr16_66847243     HPrz    A    G        0      0        2 
  16 chr16_66847243     ZBoe    A    G      0.5      1        2 
  16 chr16_66847243     ZGre    A    G        0      0        2 
  16 chr16_66847243     ZHar    A    G        0      0        2 
  16 chr16_66847243   Sample    A    G        0      0        2 
  16 chr16_66854688     AAsi    C    T        1      2        2 
  16 chr16_66854688     AKia    C    T        1      2        2 
  16 chr16_66854688     AOna    C    T      0.5      1        2 
  16 chr16_66854688     ASom    C    T        1      2        2 
  16 chr16_66854688     HCab    C    T        0      0        2 
  16 chr16_66854688     HPrz    C    T        0      0        2 
  16 chr16_66854688     ZBoe    C    T        0      0        2 
  16 chr16_66854688     ZGre    C    T        0      0        2 
  16 chr16_66854688     ZHar    C    T        0      0        2 
  16 chr16_66854688   Sample    C    T        1      2        2 
  16 chr16_66855822     AAsi    G    A      0.5      1        2 
  16 chr16_66855822     AKia    G    A        0      0        2 
  16 chr16_66855822     AOna    G    A        0      0        2 
  16 chr16_66855822     ASom    G    A        0      0        2 
  16 chr16_66855822     HCab    G    A        0      0        2 
  16 chr16_66855822     HPrz    G    A        0      0        2 
  16 chr16_66855822     ZBoe    G    A        0      0        2 
  16 chr16_66855822     ZGre    G    A        0      0        2 
  16 chr16_66855822     ZHar    G    A        0      0        2 
  16 chr16_66855822   Sample    G    A        0      0        2 
  16 chr16_66859419     AAsi    A    T        0      0        2 
  16 chr16_66859419     AKia    A    T        0      0        2 
  16 chr16_66859419     AOna    A    T        0      0        2 
  16 chr16_66859419     ASom    A    T        0      0        2 
  16 chr16_66859419     HCab    A    T        1      2        2 
  16 chr16_66859419     HPrz    A    T        1      2        2 
  16 chr16_66859419     ZBoe    A    T        0      0        2 
  16 chr16_66859419     ZGre    A    T        0      0        2 
  16 chr16_66859419     ZHar    A    T        0      0        2 
  16 chr16_66859419   Sample    A    T        0      0        2 
  16 chr16_66861619     AAsi    C    T        0      0        2 
  16 chr16_66861619     AKia    C    T        0      0        2 
  16 chr16_66861619     AOna    C    T        0      0        2 
  16 chr16_66861619     ASom    C    T        0      0        2 
  16 chr16_66861619     HCab    C    T        1      2        2 
  16 chr16_66861619     HPrz    C    T        1      2        2 
  16 chr16_66861619     ZBoe    C    T        0      0        2 
  16 chr16_66861619     ZGre    C    T        0      0        2 
  16 chr16_66861619     ZHar    C    T        0      0        2 
  16 chr16_66861619   Sample    C    T        0      0        2 
  16 chr16_66861980     AAsi    A    G        0      0        2 
  16 chr16_66861980     AKia    A    G        0      0        2 
  16 chr16_66861980     AOna    A    G        0      0        2 
  16 chr16_66861980     ASom    A    G        0      0        2 
  16 chr16_66861980     HCab    A    G        0      0        2 
  16 chr16_66861980     HPrz    A    G        0      0        2 
  16 chr16_66861980     ZBoe    A    G        0      0        2 
  16 chr16_66861980     ZGre    A    G      0.5      1        2 
  16 chr16_66861980     ZHar    A    G        0      0        2 
  16 chr16_66861980   Sample    A    G        0      0        2 
  16 chr16_66865922     AAsi    A    G        0      0        2 
  16 chr16_66865922     AKia    A    G        1      2        2 
  16 chr16_66865922     AOna    A    G      0.5      1        2 
  16 chr16_66865922     ASom    A    G        0      0        2 
  16 chr16_66865922     HCab    A    G        0      0        2 
  16 chr16_66865922     HPrz    A    G        0      0        2 
  16 chr16_66865922     ZBoe    A    G        0      0        2 
  16 chr16_66865922     ZGre    A    G        0      0        2 
  16 chr16_66865922     ZHar    A    G        0      0        2 
  16 chr16_66865922   Sample    A    G        0      0        2 
  16 chr16_66866353     AAsi    C    T        0      0        2 
  16 chr16_66866353     AKia    C    T        0      0        2 
  16 chr16_66866353     AOna    C    T        0      0        2 
  16 chr16_66866353     ASom    C    T        0      0        2 
  16 chr16_66866353     HCab    C    T        1      2        2 
  16 chr16_66866353     HPrz    C    T        1      2        2 
  16 chr16_66866353     ZBoe    C    T        0      0        2 
  16 chr16_66866353     ZGre    C    T        0      0        2 
  16 chr16_66866353     ZHar    C    T        0      0        2 
  16 chr16_66866353   Sample    C    T        0      0        2 
  16 chr16_66866671     AAsi    C    G        0      0        2 
  16 chr16_66866671     AKia    C    G        0      0        2 
  16 chr16_66866671     AOna    C    G        0      0        2 
  16 chr16_66866671     ASom    C    G        0      0        2 
  16 chr16_66866671     HCab    C    G        1      2        2 
  16 chr16_66866671     HPrz    C    G        1      2        2 
  16 chr16_66866671     ZBoe    C    G        0      0        2 
  16 chr16_66866671     ZGre    C    G        0      0        2 
  16 chr16_66866671     ZHar    C    G        0      0        2 
  16 chr16_66866671   Sample    C    G        0      0        2 
  16 chr16_66869069     AAsi    T    C        0      0        2 
  16 chr16_66869069     AKia    T    C        0      0        2 
  16 chr16_66869069     AOna    T    C        0      0        2 
  16 chr16_66869069     ASom    T    C        0      0        2 
  16 chr16_66869069     HCab    T    C        0      0        2 
  16 chr16_66869069     HPrz    T    C        0      0        2 
  16 chr16_66869069     ZBoe    T    C        0      0        2 
  16 chr16_66869069     ZGre    T    C        0      0        2 
  16 chr16_66869069     ZHar    T    C        1      2        2 
  16 chr16_66869069   Sample    T    C        0      0        2 
  16 chr16_66877042     AAsi    T    C        0      0        2 
  16 chr16_66877042     AKia    T    C        0      0        2 
  16 chr16_66877042     AOna    T    C        0      0        2 
  16 chr16_66877042     ASom    T    C        0      0        2 
  16 chr16_66877042     HCab    T    C        1      2        2 
  16 chr16_66877042     HPrz    T    C        1      2        2 
  16 chr16_66877042     ZBoe    T    C        0      0        2 
  16 chr16_66877042     ZGre    T    C        0      0        2 
  16 chr16_66877042     ZHar    T    C        0      0        2 
  16 chr16_66877042   Sample    T    C        0      0        2 
  16 chr16_66882802     AAsi    G    T        1      2        2 
  16 chr16_66882802     AKia    G    T        1      2        2 
  16 chr16_66882802     AOna    G    T        1      2        2 
  16 chr16_66882802     ASom    G    T        1      2        2 
  16 chr16_66882802     HCab    G    T        0      0        2 
  16 chr16_66882802     HPrz    G    T        0      0        2 
  16 chr16_66882802     ZBoe    G    T        0      0        2 
  16 chr16_66882802     ZGre    G    T        0      0        2 
  16 chr16_66882802     ZHar    G    T        0      0        2 
  16 chr16_66882802   Sample    G    T        1      2        2 
  16 chr16_66901667     AAsi    G    A        0      0        2 
  16 chr16_66901667     AKia    G    A        0      0        2 
  16 chr16_66901667     AOna    G    A        0      0        2 
  16 chr16_66901667     ASom    G    A        0      0        2 
  16 chr16_66901667     HCab    G    A        0      0        2 
  16 chr16_66901667     HPrz    G    A        0      0        2 
  16 chr16_66901667     ZBoe    G    A        0      0        2 
  16 chr16_66901667     ZGre    G    A        0      0        2 
  16 chr16_66901667     ZHar    G    A        1      2        2 
  16 chr16_66901667   Sample    G    A        0      0        2 
  16 chr16_66902821     AAsi    G    A        0      0        2 
  16 chr16_66902821     AKia    G    A        0      0        2 
  16 chr16_66902821     AOna    G    A        0      0        2 
  16 chr16_66902821     ASom    G    A        0      0        2 
  16 chr16_66902821     HCab    G    A      0.5      1        2 
  16 chr16_66902821     HPrz    G    A        0      0        2 
  16 chr16_66902821     ZBoe    G    A        0      0        2 
  16 chr16_66902821     ZGre    G    A        0      0        2 
  16 chr16_66902821     ZHar    G    A        0      0        2 
  16 chr16_66902821   Sample    G    A        0      0        2 
  16 chr16_66904830     AAsi    T    C        1      2        2 
  16 chr16_66904830     AKia    T    C        0      0        2 
  16 chr16_66904830     AOna    T    C        0      0        2 
  16 chr16_66904830     ASom    T    C        1      2        2 
  16 chr16_66904830     HCab    T    C        1      2        2 
  16 chr16_66904830     HPrz    T    C        1      2        2 
  16 chr16_66904830     ZBoe    T    C        0      0        2 
  16 chr16_66904830     ZGre    T    C        0      0        2 
  16 chr16_66904830     ZHar    T    C        0      0        2 
  16 chr16_66904830   Sample    T    C        1      2        2 
  16 chr16_66906152     AAsi    G    A        0      0        2 
  16 chr16_66906152     AKia    G    A        1      2        2 
  16 chr16_66906152     AOna    G    A        0      0        2 
  16 chr16_66906152     ASom    G    A        0      0        2 
  16 chr16_66906152     HCab    G    A        0      0        2 
  16 chr16_66906152     HPrz    G    A        0      0        2 
  16 chr16_66906152     ZBoe    G    A        0      0        2 
  16 chr16_66906152     ZGre    G    A        0      0        2 
  16 chr16_66906152     ZHar    G    A        0      0        2 
  16 chr16_66906152   Sample    G    A        0      0        2 
  16 chr16_66906261     AAsi    T    C        0      0        2 
  16 chr16_66906261     AKia    T    C        0      0        2 
  16 chr16_66906261     AOna    T    C        1      2        2 
  16 chr16_66906261     ASom    T    C        0      0        2 
  16 chr16_66906261     HCab    T    C        0      0        2 
  16 chr16_66906261     HPrz    T    C        0      0        2 
  16 chr16_66906261     ZBoe    T    C        0      0        2 
  16 chr16_66906261     ZGre    T    C        0      0        2 
  16 chr16_66906261     ZHar    T    C        0      0        2 
  16 chr16_66906261   Sample    T    C        0      0        2 
  16 chr16_66908154     AAsi    C    T        0      0        2 
  16 chr16_66908154     AKia    C    T        0      0        2 
  16 chr16_66908154     AOna    C    T        0      0        2 
  16 chr16_66908154     ASom    C    T        0      0        2 
  16 chr16_66908154     HCab    C    T        0      0        2 
  16 chr16_66908154     HPrz    C    T        0      0        2 
  16 chr16_66908154     ZBoe    C    T        0      0        2 
  16 chr16_66908154     ZGre    C    T        1      2        2 
  16 chr16_66908154     ZHar    C    T        0      0        2 
  16 chr16_66908154   Sample    C    T        0      0        2 
  16 chr16_66913131     AAsi    T    C      0.5      1        2 
  16 chr16_66913131     AKia    T    C        0      0        2 
  16 chr16_66913131     AOna    T    C        0      0        2 
  16 chr16_66913131     ASom    T    C        0      0        2 
  16 chr16_66913131     HCab    T    C        0      0        2 
  16 chr16_66913131     HPrz    T    C        0      0        2 
  16 chr16_66913131     ZBoe    T    C        1      2        2 
  16 chr16_66913131     ZGre    T    C        0      0        2 
  16 chr16_66913131     ZHar    T    C        0      0        2 
  16 chr16_66913131   Sample    T    C        0      0        2 
  16 chr16_66915106     AAsi    C    G        0      0        2 
  16 chr16_66915106     AKia    C    G        0      0        2 
  16 chr16_66915106     AOna    C    G        0      0        2 
  16 chr16_66915106     ASom    C    G        0      0        2 
  16 chr16_66915106     HCab    C    G      0.5      1        2 
  16 chr16_66915106     HPrz    C    G      0.5      1        2 
  16 chr16_66915106     ZBoe    C    G        0      0        2 
  16 chr16_66915106     ZGre    C    G        0      0        2 
  16 chr16_66915106     ZHar    C    G        0      0        2 
  16 chr16_66915106   Sample    C    G        0      0        2 
  16 chr16_66915381     AAsi    C    T        0      0        2 
  16 chr16_66915381     AKia    C    T        0      0        2 
  16 chr16_66915381     AOna    C    T      0.5      1        2 
  16 chr16_66915381     ASom    C    T        0      0        2 
  16 chr16_66915381     HCab    C    T        0      0        2 
  16 chr16_66915381     HPrz    C    T        0      0        2 
  16 chr16_66915381     ZBoe    C    T        0      0        2 
  16 chr16_66915381     ZGre    C    T        0      0        2 
  16 chr16_66915381     ZHar    C    T        0      0        2 
  16 chr16_66915381   Sample    C    T        0      0        2 
  16 chr16_66915391     AAsi    G    C        0      0        2 
  16 chr16_66915391     AKia    G    C        0      0        2 
  16 chr16_66915391     AOna    G    C        0      0        2 
  16 chr16_66915391     ASom    G    C        0      0        2 
  16 chr16_66915391     HCab    G    C      0.5      1        2 
  16 chr16_66915391     HPrz    G    C      0.5      1        2 
  16 chr16_66915391     ZBoe    G    C        0      0        2 
  16 chr16_66915391     ZGre    G    C        0      0        2 
  16 chr16_66915391     ZHar    G    C        0      0        2 
  16 chr16_66915391   Sample    G    C        0      0        2 
  16 chr16_66921754     AAsi    G    A        0      0        2 
  16 chr16_66921754     AKia    G    A        0      0        2 
  16 chr16_66921754     AOna    G    A        0      0        2 
  16 chr16_66921754     ASom    G    A        0      0        2 
  16 chr16_66921754     HCab    G    A        1      2        2 
  16 chr16_66921754     HPrz    G    A      0.5      1        2 
  16 chr16_66921754     ZBoe    G    A        0      0        2 
  16 chr16_66921754     ZGre    G    A        0      0        2 
  16 chr16_66921754     ZHar    G    A        0      0        2 
  16 chr16_66921754   Sample    G    A        0      0        2 
  16 chr16_66923833     AAsi    T    C        0      0        2 
  16 chr16_66923833     AKia    T    C        0      0        2 
  16 chr16_66923833     AOna    T    C        0      0        2 
  16 chr16_66923833     ASom    T    C        0      0        2 
  16 chr16_66923833     HCab    T    C      0.5      1        2 
  16 chr16_66923833     HPrz    T    C        0      0        2 
  16 chr16_66923833     ZBoe    T    C        0      0        2 
  16 chr16_66923833     ZGre    T    C        0      0        2 
  16 chr16_66923833     ZHar    T    C        0      0        2 
  16 chr16_66923833   Sample    T    C        0      0        2 
  16 chr16_66924898     AAsi    G    A        0      0        2 
  16 chr16_66924898     AKia    G    A        0      0        2 
  16 chr16_66924898     AOna    G    A        0      0        2 
  16 chr16_66924898     ASom    G    A        0      0        2 
  16 chr16_66924898     HCab    G    A        0      0        2 
  16 chr16_66924898     HPrz    G    A        0      0        2 
  16 chr16_66924898     ZBoe    G    A        0      0        2 
  16 chr16_66924898     ZGre    G    A        0      0        2 
  16 chr16_66924898     ZHar    G    A        1      2        2 
  16 chr16_66924898   Sample    G    A        0      0        2 
  16 chr16_66934100     AAsi    G    A        0      0        2 
  16 chr16_66934100     AKia    G    A        0      0        2 
  16 chr16_66934100     AOna    G    A        0      0        2 
  16 chr16_66934100     ASom    G    A        0      0        2 
  16 chr16_66934100     HCab    G    A        0      0        2 
  16 chr16_66934100     HPrz    G    A        0      0        2 
  16 chr16_66934100     ZBoe    G    A      0.5      1        2 
  16 chr16_66934100     ZGre    G    A        0      0        2 
  16 chr16_66934100     ZHar    G    A        0      0        2 
  16 chr16_66934100   Sample    G    A        0      0        2 
  16 chr16_66936333     AAsi    A    G        0      0        2 
  16 chr16_66936333     AKia    A    G        0      0        2 
  16 chr16_66936333     AOna    A    G        0      0        2 
  16 chr16_66936333     ASom    A    G        0      0        2 
  16 chr16_66936333     HCab    A    G        0      0        2 
  16 chr16_66936333     HPrz    A    G        0      0        2 
  16 chr16_66936333     ZBoe    A    G        0      0        2 
  16 chr16_66936333     ZGre    A    G        0      0        2 
  16 chr16_66936333     ZHar    A    G      0.5      1        2 
  16 chr16_66936333   Sample    A    G        0      0        2 
  16 chr16_66949358     AAsi    C    T        0      0        2 
  16 chr16_66949358     AKia    C    T        0      0        2 
  16 chr16_66949358     AOna    C    T        0      0        2 
  16 chr16_66949358     ASom    C    T        0      0        2 
  16 chr16_66949358     HCab    C    T        0      0        2 
  16 chr16_66949358     HPrz    C    T        0      0        2 
  16 chr16_66949358     ZBoe    C    T        1      2        2 
  16 chr16_66949358     ZGre    C    T        1      2        2 
  16 chr16_66949358     ZHar    C    T        0      0        2 
  16 chr16_66949358   Sample    C    T        0      0        2 
  16 chr16_66950269     AAsi    G    C      0.5      1        2 
  16 chr16_66950269     AKia    G    C        0      0        2 
  16 chr16_66950269     AOna    G    C        0      0        2 
  16 chr16_66950269     ASom    G    C        0      0        2 
  16 chr16_66950269     HCab    G    C        0      0        2 
  16 chr16_66950269     HPrz    G    C        0      0        2 
  16 chr16_66950269     ZBoe    G    C        0      0        2 
  16 chr16_66950269     ZGre    G    C        0      0        2 
  16 chr16_66950269     ZHar    G    C        0      0        2 
  16 chr16_66950269   Sample    G    C        0      0        2 
  16 chr16_66950918     AAsi    T    A        0      0        2 
  16 chr16_66950918     AKia    T    A        1      2        2 
  16 chr16_66950918     AOna    T    A        1      2        2 
  16 chr16_66950918     ASom    T    A        0      0        2 
  16 chr16_66950918     HCab    T    A        1      2        2 
  16 chr16_66950918     HPrz    T    A        1      2        2 
  16 chr16_66950918     ZBoe    T    A        0      0        2 
  16 chr16_66950918     ZGre    T    A        0      0        2 
  16 chr16_66950918     ZHar    T    A        0      0        2 
  16 chr16_66950918   Sample    T    A        0      0        2 
  16 chr16_66958329     AAsi    C    A        0      0        2 
  16 chr16_66958329     AKia    C    A        0      0        2 
  16 chr16_66958329     AOna    C    A        0      0        2 
  16 chr16_66958329     ASom    C    A        0      0        2 
  16 chr16_66958329     HCab    C    A        0      0        2 
  16 chr16_66958329     HPrz    C    A      0.5      1        2 
  16 chr16_66958329     ZBoe    C    A        0      0        2 
  16 chr16_66958329     ZGre    C    A        0      0        2 
  16 chr16_66958329     ZHar    C    A        0      0        2 
  16 chr16_66958329   Sample    C    A        0      0        2 
  16 chr16_66967980     AAsi    C    T        0      0        2 
  16 chr16_66967980     AKia    C    T        0      0        2 
  16 chr16_66967980     AOna    C    T        0      0        2 
  16 chr16_66967980     ASom    C    T        0      0        2 
  16 chr16_66967980     HCab    C    T        1      2        2 
  16 chr16_66967980     HPrz    C    T        1      2        2 
  16 chr16_66967980     ZBoe    C    T        0      0        2 
  16 chr16_66967980     ZGre    C    T        0      0        2 
  16 chr16_66967980     ZHar    C    T        0      0        2 
  16 chr16_66967980   Sample    C    T        0      0        2 
  16 chr16_66977828     AAsi    G    T        0      0        2 
  16 chr16_66977828     AKia    G    T        0      0        2 
  16 chr16_66977828     AOna    G    T        0      0        2 
  16 chr16_66977828     ASom    G    T        0      0        2 
  16 chr16_66977828     HCab    G    T        1      2        2 
  16 chr16_66977828     HPrz    G    T        1      2        2 
  16 chr16_66977828     ZBoe    G    T        0      0        2 
  16 chr16_66977828     ZGre    G    T        0      0        2 
  16 chr16_66977828     ZHar    G    T        0      0        2 
  16 chr16_66977828   Sample    G    T        0      0        2 
  16 chr16_66979541     AAsi    C    T        0      0        2 
  16 chr16_66979541     AKia    C    T      0.5      1        2 
  16 chr16_66979541     AOna    C    T        0      0        2 
  16 chr16_66979541     ASom    C    T        0      0        2 
  16 chr16_66979541     HCab    C    T        0      0        2 
  16 chr16_66979541     HPrz    C    T        0      0        2 
  16 chr16_66979541     ZBoe    C    T        0      0        2 
  16 chr16_66979541     ZGre    C    T        0      0        2 
  16 chr16_66979541     ZHar    C    T        0      0        2 
  16 chr16_66979541   Sample    C    T        0      0        2 
  16 chr16_66986558     AAsi    A    G        1      2        2 
  16 chr16_66986558     AKia    A    G        0      0        2 
  16 chr16_66986558     AOna    A    G        0      0        2 
  16 chr16_66986558     ASom    A    G        1      2        2 
  16 chr16_66986558     HCab    A    G        0      0        2 
  16 chr16_66986558     HPrz    A    G        0      0        2 
  16 chr16_66986558     ZBoe    A    G        0      0        2 
  16 chr16_66986558     ZGre    A    G        0      0        2 
  16 chr16_66986558     ZHar    A    G        0      0        2 
  16 chr16_66986558   Sample    A    G        1      2        2 
  16 chr16_67000444     AAsi    G    A        0      0        2 
  16 chr16_67000444     AKia    G    A        0      0        2 
  16 chr16_67000444     AOna    G    A        0      0        2 
  16 chr16_67000444     ASom    G    A        0      0        2 
  16 chr16_67000444     HCab    G    A        0      0        2 
  16 chr16_67000444     HPrz    G    A        0      0        2 
  16 chr16_67000444     ZBoe    G    A      0.5      1        2 
  16 chr16_67000444     ZGre    G    A        0      0        2 
  16 chr16_67000444     ZHar    G    A        0      0        2 
  16 chr16_67000444   Sample    G    A        0      0        2 
  16 chr16_67002053     AAsi    A    G        0      0        2 
  16 chr16_67002053     AKia    A    G      0.5      1        2 
  16 chr16_67002053     AOna    A    G        0      0        2 
  16 chr16_67002053     ASom    A    G        0      0        2 
  16 chr16_67002053     HCab    A    G        0      0        2 
  16 chr16_67002053     HPrz    A    G        0      0        2 
  16 chr16_67002053     ZBoe    A    G        0      0        2 
  16 chr16_67002053     ZGre    A    G        0      0        2 
  16 chr16_67002053     ZHar    A    G        0      0        2 
  16 chr16_67002053   Sample    A    G        0      0        2 
  16 chr16_67003233     AAsi    T    G        0      0        2 
  16 chr16_67003233     AKia    T    G        0      0        2 
  16 chr16_67003233     AOna    T    G        0      0        2 
  16 chr16_67003233     ASom    T    G        0      0        2 
  16 chr16_67003233     HCab    T    G        1      2        2 
  16 chr16_67003233     HPrz    T    G        1      2        2 
  16 chr16_67003233     ZBoe    T    G        0      0        2 
  16 chr16_67003233     ZGre    T    G        0      0        2 
  16 chr16_67003233     ZHar    T    G        0      0        2 
  16 chr16_67003233   Sample    T    G        0      0        2 
  16 chr16_67005261     AAsi    G    A        0      0        2 
  16 chr16_67005261     AKia    G    A        0      0        2 
  16 chr16_67005261     AOna    G    A        0      0        2 
  16 chr16_67005261     ASom    G    A        0      0        2 
  16 chr16_67005261     HCab    G    A        1      2        2 
  16 chr16_67005261     HPrz    G    A        1      2        2 
  16 chr16_67005261     ZBoe    G    A        0      0        2 
  16 chr16_67005261     ZGre    G    A        0      0        2 
  16 chr16_67005261     ZHar    G    A        0      0        2 
  16 chr16_67005261   Sample    G    A        0      0        2 
  16 chr16_67007567     AAsi    C    T        0      0        2 
  16 chr16_67007567     AKia    C    T        1      2        2 
  16 chr16_67007567     AOna    C    T        0      0        2 
  16 chr16_67007567     ASom    C    T        0      0        2 
  16 chr16_67007567     HCab    C    T        0      0        2 
  16 chr16_67007567     HPrz    C    T        0      0        2 
  16 chr16_67007567     ZBoe    C    T        0      0        2 
  16 chr16_67007567     ZGre    C    T        0      0        2 
  16 chr16_67007567     ZHar    C    T        0      0        2 
  16 chr16_67007567   Sample    C    T        0      0        2 
  16 chr16_67018480     AAsi    T    C        0      0        2 
  16 chr16_67018480     AKia    T    C        1      2        2 
  16 chr16_67018480     AOna    T    C        1      2        2 
  16 chr16_67018480     ASom    T    C        0      0        2 
  16 chr16_67018480     HCab    T    C        0      0        2 
  16 chr16_67018480     HPrz    T    C        0      0        2 
  16 chr16_67018480     ZBoe    T    C        0      0        2 
  16 chr16_67018480     ZGre    T    C        0      0        2 
  16 chr16_67018480     ZHar    T    C        0      0        2 
  16 chr16_67018480   Sample    T    C        0      0        2 
  16 chr16_67021792     AAsi    T    C        0      0        2 
  16 chr16_67021792     AKia    T    C        0      0        2 
  16 chr16_67021792     AOna    T    C        0      0        2 
  16 chr16_67021792     ASom    T    C        0      0        2 
  16 chr16_67021792     HCab    T    C        0      0        2 
  16 chr16_67021792     HPrz    T    C        0      0        2 
  16 chr16_67021792     ZBoe    T    C        1      2        2 
  16 chr16_67021792     ZGre    T    C        1      2        2 
  16 chr16_67021792     ZHar    T    C        0      0        2 
  16 chr16_67021792   Sample    T    C        0      0        2 
  16 chr16_67026801     AAsi    G    A        0      0        2 
  16 chr16_67026801     AKia    G    A        0      0        2 
  16 chr16_67026801     AOna    G    A        0      0        2 
  16 chr16_67026801     ASom    G    A        0      0        2 
  16 chr16_67026801     HCab    G    A        0      0        2 
  16 chr16_67026801     HPrz    G    A        0      0        2 
  16 chr16_67026801     ZBoe    G    A      0.5      1        2 
  16 chr16_67026801     ZGre    G    A        0      0        2 
  16 chr16_67026801     ZHar    G    A        0      0        2 
  16 chr16_67026801   Sample    G    A        0      0        2 
  16 chr16_67029484     AAsi    C    A        0      0        2 
  16 chr16_67029484     AKia    C    A        0      0        2 
  16 chr16_67029484     AOna    C    A        0      0        2 
  16 chr16_67029484     ASom    C    A        0      0        2 
  16 chr16_67029484     HCab    C    A      0.5      1        2 
  16 chr16_67029484     HPrz    C    A        0      0        2 
  16 chr16_67029484     ZBoe    C    A        0      0        2 
  16 chr16_67029484     ZGre    C    A        0      0        2 
  16 chr16_67029484     ZHar    C    A        0      0        2 
  16 chr16_67029484   Sample    C    A        0      0        2 
  16 chr16_67037462     AAsi    C    T        0      0        2 
  16 chr16_67037462     AKia    C    T        0      0        2 
  16 chr16_67037462     AOna    C    T        0      0        2 
  16 chr16_67037462     ASom    C    T        0      0        2 
  16 chr16_67037462     HCab    C    T        1      2        2 
  16 chr16_67037462     HPrz    C    T        1      2        2 
  16 chr16_67037462     ZBoe    C    T        0      0        2 
  16 chr16_67037462     ZGre    C    T        0      0        2 
  16 chr16_67037462     ZHar    C    T        0      0        2 
  16 chr16_67037462   Sample    C    T        0      0        2 
  16 chr16_67044675     AAsi    C    G        0      0        2 
  16 chr16_67044675     AKia    C    G        1      2        2 
  16 chr16_67044675     AOna    C    G        0      0        2 
  16 chr16_67044675     ASom    C    G        0      0        2 
  16 chr16_67044675     HCab    C    G        0      0        2 
  16 chr16_67044675     HPrz    C    G        0      0        2 
  16 chr16_67044675     ZBoe    C    G        0      0        2 
  16 chr16_67044675     ZGre    C    G        0      0        2 
  16 chr16_67044675     ZHar    C    G        0      0        2 
  16 chr16_67044675   Sample    C    G        0      0        2 
  16 chr16_67046973     AAsi    T    C        0      0        2 
  16 chr16_67046973     AKia    T    C        0      0        2 
  16 chr16_67046973     AOna    T    C        0      0        2 
  16 chr16_67046973     ASom    T    C        0      0        2 
  16 chr16_67046973     HCab    T    C        0      0        2 
  16 chr16_67046973     HPrz    T    C        0      0        2 
  16 chr16_67046973     ZBoe    T    C        0      0        2 
  16 chr16_67046973     ZGre    T    C        0      0        2 
  16 chr16_67046973     ZHar    T    C      0.5      1        2 
  16 chr16_67046973   Sample    T    C        0      0        2 
  16 chr16_67053043     AAsi    G    A        0      0        2 
  16 chr16_67053043     AKia    G    A        0      0        2 
  16 chr16_67053043     AOna    G    A        0      0        2 
  16 chr16_67053043     ASom    G    A        0      0        2 
  16 chr16_67053043     HCab    G    A        0      0        2 
  16 chr16_67053043     HPrz    G    A        0      0        2 
  16 chr16_67053043     ZBoe    G    A      0.5      1        2 
  16 chr16_67053043     ZGre    G    A        0      0        2 
  16 chr16_67053043     ZHar    G    A        0      0        2 
  16 chr16_67053043   Sample    G    A        0      0        2 
  16 chr16_67055113     AAsi    G    A        0      0        2 
  16 chr16_67055113     AKia    G    A        0      0        2 
  16 chr16_67055113     AOna    G    A        1      2        2 
  16 chr16_67055113     ASom    G    A        0      0        2 
  16 chr16_67055113     HCab    G    A        0      0        2 
  16 chr16_67055113     HPrz    G    A        0      0        2 
  16 chr16_67055113     ZBoe    G    A        0      0        2 
  16 chr16_67055113     ZGre    G    A        0      0        2 
  16 chr16_67055113     ZHar    G    A        0      0        2 
  16 chr16_67055113   Sample    G    A        0      0        2 
  16 chr16_67055448     AAsi    T    C        0      0        2 
  16 chr16_67055448     AKia    T    C        0      0        2 
  16 chr16_67055448     AOna    T    C        0      0        2 
  16 chr16_67055448     ASom    T    C      0.5      1        2 
  16 chr16_67055448     HCab    T    C        0      0        2 
  16 chr16_67055448     HPrz    T    C        0      0        2 
  16 chr16_67055448     ZBoe    T    C        0      0        2 
  16 chr16_67055448     ZGre    T    C        0      0        2 
  16 chr16_67055448     ZHar    T    C        0      0        2 
  16 chr16_67055448   Sample    T    C        0      0        2 
  16 chr16_67055813     AAsi    T    C        0      0        2 
  16 chr16_67055813     AKia    T    C        0      0        2 
  16 chr16_67055813     AOna    T    C        0      0        2 
  16 chr16_67055813     ASom    T    C        0      0        2 
  16 chr16_67055813     HCab    T    C        0      0        2 
  16 chr16_67055813     HPrz    T    C        0      0        2 
  16 chr16_67055813     ZBoe    T    C        0      0        2 
  16 chr16_67055813     ZGre    T    C      0.5      1        2 
  16 chr16_67055813     ZHar    T    C        0      0        2 
  16 chr16_67055813   Sample    T    C        0      0        2 
  16 chr16_67055954     AAsi    T    C        0      0        2 
  16 chr16_67055954     AKia    T    C        0      0        2 
  16 chr16_67055954     AOna    T    C        0      0        2 
  16 chr16_67055954     ASom    T    C        0      0        2 
  16 chr16_67055954     HCab    T    C        0      0        2 
  16 chr16_67055954     HPrz    T    C        0      0        2 
  16 chr16_67055954     ZBoe    T    C        0      0        2 
  16 chr16_67055954     ZGre    T    C        0      0        2 
  16 chr16_67055954     ZHar    T    C      0.5      1        2 
  16 chr16_67055954   Sample    T    C        0      0        2 
  16 chr16_67056275     AAsi    A    G        1      2        2 
  16 chr16_67056275     AKia    A    G        0      0        2 
  16 chr16_67056275     AOna    A    G        0      0        2 
  16 chr16_67056275     ASom    A    G      0.5      1        2 
  16 chr16_67056275     HCab    A    G        0      0        2 
  16 chr16_67056275     HPrz    A    G        0      0        2 
  16 chr16_67056275     ZBoe    A    G      0.5      1        2 
  16 chr16_67056275     ZGre    A    G        0      0        2 
  16 chr16_67056275     ZHar    A    G        0      0        2 
  16 chr16_67056275   Sample    A    G        1      2        2 
  16 chr16_67059778     AAsi    A    C        0      0        2 
  16 chr16_67059778     AKia    A    C        1      2        2 
  16 chr16_67059778     AOna    A    C        0      0        2 
  16 chr16_67059778     ASom    A    C        0      0        2 
  16 chr16_67059778     HCab    A    C        0      0        2 
  16 chr16_67059778     HPrz    A    C        0      0        2 
  16 chr16_67059778     ZBoe    A    C        0      0        2 
  16 chr16_67059778     ZGre    A    C        0      0        2 
  16 chr16_67059778     ZHar    A    C        0      0        2 
  16 chr16_67059778   Sample    A    C        0      0        2 
  16 chr16_67061189     AAsi    C    T        0      0        2 
  16 chr16_67061189     AKia    C    T        0      0        2 
  16 chr16_67061189     AOna    C    T        0      0        2 
  16 chr16_67061189     ASom    C    T      0.5      1        2 
  16 chr16_67061189     HCab    C    T        0      0        2 
  16 chr16_67061189     HPrz    C    T        0      0        2 
  16 chr16_67061189     ZBoe    C    T        0      0        2 
  16 chr16_67061189     ZGre    C    T        0      0        2 
  16 chr16_67061189     ZHar    C    T        0      0        2 
  16 chr16_67061189   Sample    C    T        0      0        2 
  16 chr16_67063412     AAsi    A    G        0      0        2 
  16 chr16_67063412     AKia    A    G        0      0        2 
  16 chr16_67063412     AOna    A    G        0      0        2 
  16 chr16_67063412     ASom    A    G        0      0        2 
  16 chr16_67063412     HCab    A    G        0      0        2 
  16 chr16_67063412     HPrz    A    G        0      0        2 
  16 chr16_67063412     ZBoe    A    G        0      0        2 
  16 chr16_67063412     ZGre    A    G        0      0        2 
  16 chr16_67063412     ZHar    A    G      0.5      1        2 
  16 chr16_67063412   Sample    A    G        0      0        2 
  16 chr16_67065874     AAsi    A    G        0      0        2 
  16 chr16_67065874     AKia    A    G        0      0        2 
  16 chr16_67065874     AOna    A    G        0      0        2 
  16 chr16_67065874     ASom    A    G        0      0        2 
  16 chr16_67065874     HCab    A    G        1      2        2 
  16 chr16_67065874     HPrz    A    G        1      2        2 
  16 chr16_67065874     ZBoe    A    G        0      0        2 
  16 chr16_67065874     ZGre    A    G        0      0        2 
  16 chr16_67065874     ZHar    A    G        0      0        2 
  16 chr16_67065874   Sample    A    G        0      0        2 
  16 chr16_67066210     AAsi    T    C        0      0        2 
  16 chr16_67066210     AKia    T    C        1      2        2 
  16 chr16_67066210     AOna    T    C        0      0        2 
  16 chr16_67066210     ASom    T    C        0      0        2 
  16 chr16_67066210     HCab    T    C        0      0        2 
  16 chr16_67066210     HPrz    T    C        0      0        2 
  16 chr16_67066210     ZBoe    T    C        0      0        2 
  16 chr16_67066210     ZGre    T    C        0      0        2 
  16 chr16_67066210     ZHar    T    C        0      0        2 
  16 chr16_67066210   Sample    T    C        0      0        2 
  16 chr16_67067054     AAsi    A    C        0      0        2 
  16 chr16_67067054     AKia    A    C        0      0        2 
  16 chr16_67067054     AOna    A    C        0      0        2 
  16 chr16_67067054     ASom    A    C        0      0        2 
  16 chr16_67067054     HCab    A    C        0      0        2 
  16 chr16_67067054     HPrz    A    C        0      0        2 
  16 chr16_67067054     ZBoe    A    C      0.5      1        2 
  16 chr16_67067054     ZGre    A    C        0      0        2 
  16 chr16_67067054     ZHar    A    C        0      0        2 
  16 chr16_67067054   Sample    A    C        0      0        2 
  16 chr16_67069576     AAsi    G    A        0      0        2 
  16 chr16_67069576     AKia    G    A        0      0        2 
  16 chr16_67069576     AOna    G    A        0      0        2 
  16 chr16_67069576     ASom    G    A        0      0        2 
  16 chr16_67069576     HCab    G    A        0      0        2 
  16 chr16_67069576     HPrz    G    A        0      0        2 
  16 chr16_67069576     ZBoe    G    A        0      0        2 
  16 chr16_67069576     ZGre    G    A      0.5      1        2 
  16 chr16_67069576     ZHar    G    A        0      0        2 
  16 chr16_67069576   Sample    G    A        0      0        2 
  16 chr16_67098998     AAsi    C    T      0.5      1        2 
  16 chr16_67098998     AKia    C    T        0      0        2 
  16 chr16_67098998     AOna    C    T        0      0        2 
  16 chr16_67098998     ASom    C    T      0.5      1        2 
  16 chr16_67098998     HCab    C    T        0      0        2 
  16 chr16_67098998     HPrz    C    T        0      0        2 
  16 chr16_67098998     ZBoe    C    T        0      0        2 
  16 chr16_67098998     ZGre    C    T        0      0        2 
  16 chr16_67098998     ZHar    C    T        0      0        2 
  16 chr16_67098998   Sample    C    T        0      0        2 
  16 chr16_67099866     AAsi    G    A        0      0        2 
  16 chr16_67099866     AKia    G    A        0      0        2 
  16 chr16_67099866     AOna    G    A        0      0        2 
  16 chr16_67099866     ASom    G    A        0      0        2 
  16 chr16_67099866     HCab    G    A        1      2        2 
  16 chr16_67099866     HPrz    G    A        1      2        2 
  16 chr16_67099866     ZBoe    G    A        0      0        2 
  16 chr16_67099866     ZGre    G    A        0      0        2 
  16 chr16_67099866     ZHar    G    A        0      0        2 
  16 chr16_67099866   Sample    G    A        0      0        2 
  16 chr16_67101021     AAsi    A    T        0      0        2 
  16 chr16_67101021     AKia    A    T        0      0        2 
  16 chr16_67101021     AOna    A    T        0      0        2 
  16 chr16_67101021     ASom    A    T        0      0        2 
  16 chr16_67101021     HCab    A    T        0      0        2 
```
