## Supplementary File 6. Zonkey (Schubert et al. 2017) report for donkey specimen Ancient6. for "No genetic evidence yet for hinnies at Mazongshan (400-160 BCE), northwestern China": incl_ts.frq.strat (part 195 of 295)

```
  16 chr16_67101021     HPrz    A    T        0      0        2 
  16 chr16_67101021     ZBoe    A    T      0.5      1        2 
  16 chr16_67101021     ZGre    A    T        0      0        2 
  16 chr16_67101021     ZHar    A    T        0      0        2 
  16 chr16_67101021   Sample    A    T        0      0        2 
  16 chr16_67109159     AAsi    T    C        0      0        2 
  16 chr16_67109159     AKia    T    C        0      0        2 
  16 chr16_67109159     AOna    T    C        0      0        2 
  16 chr16_67109159     ASom    T    C        0      0        2 
  16 chr16_67109159     HCab    T    C        0      0        2 
  16 chr16_67109159     HPrz    T    C        0      0        2 
  16 chr16_67109159     ZBoe    T    C      0.5      1        2 
  16 chr16_67109159     ZGre    T    C        1      2        2 
  16 chr16_67109159     ZHar    T    C        0      0        2 
  16 chr16_67109159   Sample    T    C        0      0        2 
  16 chr16_67112120     AAsi    G    A        0      0        2 
  16 chr16_67112120     AKia    G    A        0      0        2 
  16 chr16_67112120     AOna    G    A        0      0        2 
  16 chr16_67112120     ASom    G    A        0      0        2 
  16 chr16_67112120     HCab    G    A        0      0        2 
  16 chr16_67112120     HPrz    G    A        0      0        2 
  16 chr16_67112120     ZBoe    G    A      0.5      1        2 
  16 chr16_67112120     ZGre    G    A        0      0        2 
  16 chr16_67112120     ZHar    G    A        0      0        2 
  16 chr16_67112120   Sample    G    A        0      0        2 
  16 chr16_67116658     AAsi    T    C        0      0        2 
  16 chr16_67116658     AKia    T    C        0      0        2 
  16 chr16_67116658     AOna    T    C        0      0        2 
  16 chr16_67116658     ASom    T    C        0      0        2 
  16 chr16_67116658     HCab    T    C        1      2        2 
  16 chr16_67116658     HPrz    T    C        1      2        2 
  16 chr16_67116658     ZBoe    T    C        0      0        2 
  16 chr16_67116658     ZGre    T    C        0      0        2 
  16 chr16_67116658     ZHar    T    C        0      0        2 
  16 chr16_67116658   Sample    T    C        0      0        2 
  16 chr16_67125333     AAsi    T    C        0      0        2 
  16 chr16_67125333     AKia    T    C        0      0        2 
  16 chr16_67125333     AOna    T    C        0      0        2 
  16 chr16_67125333     ASom    T    C        0      0        2 
  16 chr16_67125333     HCab    T    C        0      0        2 
  16 chr16_67125333     HPrz    T    C        0      0        2 
  16 chr16_67125333     ZBoe    T    C        0      0        2 
  16 chr16_67125333     ZGre    T    C        1      2        2 
  16 chr16_67125333     ZHar    T    C        0      0        2 
  16 chr16_67125333   Sample    T    C        0      0        2 
  16 chr16_67136670     AAsi    T    C        0      0        2 
  16 chr16_67136670     AKia    T    C        0      0        2 
  16 chr16_67136670     AOna    T    C        0      0        2 
  16 chr16_67136670     ASom    T    C        0      0        2 
  16 chr16_67136670     HCab    T    C        1      2        2 
  16 chr16_67136670     HPrz    T    C        1      2        2 
  16 chr16_67136670     ZBoe    T    C        0      0        2 
  16 chr16_67136670     ZGre    T    C        0      0        2 
  16 chr16_67136670     ZHar    T    C        0      0        2 
  16 chr16_67136670   Sample    T    C        0      0        2 
  16 chr16_67146137     AAsi    T    G      0.5      1        2 
  16 chr16_67146137     AKia    T    G        0      0        2 
  16 chr16_67146137     AOna    T    G        0      0        2 
  16 chr16_67146137     ASom    T    G        0      0        2 
  16 chr16_67146137     HCab    T    G        0      0        2 
  16 chr16_67146137     HPrz    T    G        0      0        2 
  16 chr16_67146137     ZBoe    T    G        0      0        2 
  16 chr16_67146137     ZGre    T    G        0      0        2 
  16 chr16_67146137     ZHar    T    G        0      0        2 
  16 chr16_67146137   Sample    T    G        0      0        2 
  16 chr16_67146233     AAsi    C    T        0      0        2 
  16 chr16_67146233     AKia    C    T        0      0        2 
  16 chr16_67146233     AOna    C    T        0      0        2 
  16 chr16_67146233     ASom    C    T        0      0        2 
  16 chr16_67146233     HCab    C    T        1      2        2 
  16 chr16_67146233     HPrz    C    T        1      2        2 
  16 chr16_67146233     ZBoe    C    T        0      0        2 
  16 chr16_67146233     ZGre    C    T        0      0        2 
  16 chr16_67146233     ZHar    C    T        0      0        2 
  16 chr16_67146233   Sample    C    T        0      0        2 
  16 chr16_67151876     AAsi    C    G        0      0        2 
  16 chr16_67151876     AKia    C    G        0      0        2 
  16 chr16_67151876     AOna    C    G        0      0        2 
  16 chr16_67151876     ASom    C    G        0      0        2 
  16 chr16_67151876     HCab    C    G        0      0        2 
  16 chr16_67151876     HPrz    C    G        0      0        2 
  16 chr16_67151876     ZBoe    C    G      0.5      1        2 
  16 chr16_67151876     ZGre    C    G        0      0        2 
  16 chr16_67151876     ZHar    C    G        0      0        2 
  16 chr16_67151876   Sample    C    G        0      0        2 
  16 chr16_67164348     AAsi    C    G        0      0        2 
  16 chr16_67164348     AKia    C    G        0      0        2 
  16 chr16_67164348     AOna    C    G        1      2        2 
  16 chr16_67164348     ASom    C    G        0      0        2 
  16 chr16_67164348     HCab    C    G        0      0        2 
  16 chr16_67164348     HPrz    C    G        0      0        2 
  16 chr16_67164348     ZBoe    C    G        0      0        2 
  16 chr16_67164348     ZGre    C    G        0      0        2 
  16 chr16_67164348     ZHar    C    G        0      0        2 
  16 chr16_67164348   Sample    C    G        0      0        2 
  16 chr16_67165514     AAsi    A    C        0      0        2 
  16 chr16_67165514     AKia    A    C        0      0        2 
  16 chr16_67165514     AOna    A    C        0      0        2 
  16 chr16_67165514     ASom    A    C        0      0        2 
  16 chr16_67165514     HCab    A    C        1      2        2 
  16 chr16_67165514     HPrz    A    C        1      2        2 
  16 chr16_67165514     ZBoe    A    C        0      0        2 
  16 chr16_67165514     ZGre    A    C        0      0        2 
  16 chr16_67165514     ZHar    A    C        0      0        2 
  16 chr16_67165514   Sample    A    C        0      0        2 
  16 chr16_67172466     AAsi    A    G        0      0        2 
  16 chr16_67172466     AKia    A    G        0      0        2 
  16 chr16_67172466     AOna    A    G        0      0        2 
  16 chr16_67172466     ASom    A    G        0      0        2 
  16 chr16_67172466     HCab    A    G        0      0        2 
  16 chr16_67172466     HPrz    A    G      0.5      1        2 
  16 chr16_67172466     ZBoe    A    G        0      0        2 
  16 chr16_67172466     ZGre    A    G        0      0        2 
  16 chr16_67172466     ZHar    A    G        0      0        2 
  16 chr16_67172466   Sample    A    G        0      0        2 
  16 chr16_67176838     AAsi    A    G        0      0        2 
  16 chr16_67176838     AKia    A    G        1      2        2 
  16 chr16_67176838     AOna    A    G        0      0        2 
  16 chr16_67176838     ASom    A    G        0      0        2 
  16 chr16_67176838     HCab    A    G        0      0        2 
  16 chr16_67176838     HPrz    A    G        0      0        2 
  16 chr16_67176838     ZBoe    A    G        0      0        2 
  16 chr16_67176838     ZGre    A    G        0      0        2 
  16 chr16_67176838     ZHar    A    G        0      0        2 
  16 chr16_67176838   Sample    A    G        0      0        2 
  16 chr16_67182365     AAsi    C    T        0      0        2 
  16 chr16_67182365     AKia    C    T        0      0        2 
  16 chr16_67182365     AOna    C    T        0      0        2 
  16 chr16_67182365     ASom    C    T        0      0        2 
  16 chr16_67182365     HCab    C    T        1      2        2 
  16 chr16_67182365     HPrz    C    T        1      2        2 
  16 chr16_67182365     ZBoe    C    T        0      0        2 
  16 chr16_67182365     ZGre    C    T        0      0        2 
  16 chr16_67182365     ZHar    C    T        0      0        2 
  16 chr16_67182365   Sample    C    T        0      0        2 
  16 chr16_67182549     AAsi    T    C        0      0        2 
  16 chr16_67182549     AKia    T    C        0      0        2 
  16 chr16_67182549     AOna    T    C        1      2        2 
  16 chr16_67182549     ASom    T    C        0      0        2 
  16 chr16_67182549     HCab    T    C        0      0        2 
  16 chr16_67182549     HPrz    T    C        0      0        2 
  16 chr16_67182549     ZBoe    T    C        0      0        2 
  16 chr16_67182549     ZGre    T    C        0      0        2 
  16 chr16_67182549     ZHar    T    C        0      0        2 
  16 chr16_67182549   Sample    T    C        0      0        2 
  16 chr16_67190021     AAsi    G    C        0      0        2 
  16 chr16_67190021     AKia    G    C        0      0        2 
  16 chr16_67190021     AOna    G    C        0      0        2 
  16 chr16_67190021     ASom    G    C        0      0        2 
  16 chr16_67190021     HCab    G    C        1      2        2 
  16 chr16_67190021     HPrz    G    C        1      2        2 
  16 chr16_67190021     ZBoe    G    C        0      0        2 
  16 chr16_67190021     ZGre    G    C        0      0        2 
  16 chr16_67190021     ZHar    G    C        0      0        2 
  16 chr16_67190021   Sample    G    C        0      0        2 
  16 chr16_67195031     AAsi    A    T        0      0        2 
  16 chr16_67195031     AKia    A    T        0      0        2 
  16 chr16_67195031     AOna    A    T        0      0        2 
  16 chr16_67195031     ASom    A    T        0      0        2 
  16 chr16_67195031     HCab    A    T        0      0        2 
  16 chr16_67195031     HPrz    A    T        0      0        2 
  16 chr16_67195031     ZBoe    A    T      0.5      1        2 
  16 chr16_67195031     ZGre    A    T        0      0        2 
  16 chr16_67195031     ZHar    A    T        0      0        2 
  16 chr16_67195031   Sample    A    T        0      0        2 
  16 chr16_67201033     AAsi    A    C        0      0        2 
  16 chr16_67201033     AKia    A    C        0      0        2 
  16 chr16_67201033     AOna    A    C        0      0        2 
  16 chr16_67201033     ASom    A    C        0      0        2 
  16 chr16_67201033     HCab    A    C        1      2        2 
  16 chr16_67201033     HPrz    A    C        1      2        2 
  16 chr16_67201033     ZBoe    A    C        0      0        2 
  16 chr16_67201033     ZGre    A    C        0      0        2 
  16 chr16_67201033     ZHar    A    C        0      0        2 
  16 chr16_67201033   Sample    A    C        0      0        2 
  16 chr16_67202822     AAsi    A    G        0      0        2 
  16 chr16_67202822     AKia    A    G        1      2        2 
  16 chr16_67202822     AOna    A    G        1      2        2 
  16 chr16_67202822     ASom    A    G        0      0        2 
  16 chr16_67202822     HCab    A    G        0      0        2 
  16 chr16_67202822     HPrz    A    G        0      0        2 
  16 chr16_67202822     ZBoe    A    G        0      0        2 
  16 chr16_67202822     ZGre    A    G        0      0        2 
  16 chr16_67202822     ZHar    A    G      0.5      1        2 
  16 chr16_67202822   Sample    A    G        0      0        2 
  16 chr16_67211477     AAsi    T    A        0      0        2 
  16 chr16_67211477     AKia    T    A        0      0        2 
  16 chr16_67211477     AOna    T    A        0      0        2 
  16 chr16_67211477     ASom    T    A      0.5      1        2 
  16 chr16_67211477     HCab    T    A        0      0        2 
  16 chr16_67211477     HPrz    T    A        0      0        2 
  16 chr16_67211477     ZBoe    T    A        0      0        2 
  16 chr16_67211477     ZGre    T    A        0      0        2 
  16 chr16_67211477     ZHar    T    A        0      0        2 
  16 chr16_67211477   Sample    T    A        0      0        2 
  16 chr16_67213707     AAsi    T    C        0      0        2 
  16 chr16_67213707     AKia    T    C        1      2        2 
  16 chr16_67213707     AOna    T    C        0      0        2 
  16 chr16_67213707     ASom    T    C        0      0        2 
  16 chr16_67213707     HCab    T    C        0      0        2 
  16 chr16_67213707     HPrz    T    C        0      0        2 
  16 chr16_67213707     ZBoe    T    C        0      0        2 
  16 chr16_67213707     ZGre    T    C        0      0        2 
  16 chr16_67213707     ZHar    T    C        0      0        2 
  16 chr16_67213707   Sample    T    C        0      0        2 
  16 chr16_67216558     AAsi    G    T        0      0        2 
  16 chr16_67216558     AKia    G    T        0      0        2 
  16 chr16_67216558     AOna    G    T        0      0        2 
  16 chr16_67216558     ASom    G    T        0      0        2 
  16 chr16_67216558     HCab    G    T        0      0        2 
  16 chr16_67216558     HPrz    G    T        0      0        2 
  16 chr16_67216558     ZBoe    G    T        0      0        2 
  16 chr16_67216558     ZGre    G    T        0      0        2 
  16 chr16_67216558     ZHar    G    T        1      2        2 
  16 chr16_67216558   Sample    G    T        0      0        2 
  16 chr16_67224045     AAsi    G    T        0      0        2 
  16 chr16_67224045     AKia    G    T        0      0        2 
  16 chr16_67224045     AOna    G    T        0      0        2 
  16 chr16_67224045     ASom    G    T        0      0        2 
  16 chr16_67224045     HCab    G    T        0      0        2 
  16 chr16_67224045     HPrz    G    T        0      0        2 
  16 chr16_67224045     ZBoe    G    T      0.5      1        2 
  16 chr16_67224045     ZGre    G    T        0      0        2 
  16 chr16_67224045     ZHar    G    T        0      0        2 
  16 chr16_67224045   Sample    G    T        0      0        2 
  16 chr16_67228335     AAsi    A    G        0      0        2 
  16 chr16_67228335     AKia    A    G      0.5      1        2 
  16 chr16_67228335     AOna    A    G        0      0        2 
  16 chr16_67228335     ASom    A    G        0      0        2 
  16 chr16_67228335     HCab    A    G        0      0        2 
  16 chr16_67228335     HPrz    A    G        0      0        2 
  16 chr16_67228335     ZBoe    A    G        0      0        2 
  16 chr16_67228335     ZGre    A    G        0      0        2 
  16 chr16_67228335     ZHar    A    G        0      0        2 
  16 chr16_67228335   Sample    A    G        0      0        2 
  16 chr16_67229896     AAsi    T    C        0      0        2 
  16 chr16_67229896     AKia    T    C        0      0        2 
  16 chr16_67229896     AOna    T    C        0      0        2 
  16 chr16_67229896     ASom    T    C        0      0        2 
  16 chr16_67229896     HCab    T    C        0      0        2 
  16 chr16_67229896     HPrz    T    C        0      0        2 
  16 chr16_67229896     ZBoe    T    C      0.5      1        2 
  16 chr16_67229896     ZGre    T    C        0      0        2 
  16 chr16_67229896     ZHar    T    C        0      0        2 
  16 chr16_67229896   Sample    T    C        0      0        2 
  16 chr16_67234610     AAsi    C    A        0      0        2 
  16 chr16_67234610     AKia    C    A        0      0        2 
  16 chr16_67234610     AOna    C    A        0      0        2 
  16 chr16_67234610     ASom    C    A        0      0        2 
  16 chr16_67234610     HCab    C    A      0.5      1        2 
  16 chr16_67234610     HPrz    C    A        0      0        2 
  16 chr16_67234610     ZBoe    C    A        0      0        2 
  16 chr16_67234610     ZGre    C    A        0      0        2 
  16 chr16_67234610     ZHar    C    A        0      0        2 
  16 chr16_67234610   Sample    C    A        0      0        2 
  16 chr16_67234781     AAsi    C    A        0      0        2 
  16 chr16_67234781     AKia    C    A        0      0        2 
  16 chr16_67234781     AOna    C    A        0      0        2 
  16 chr16_67234781     ASom    C    A        0      0        2 
  16 chr16_67234781     HCab    C    A        1      2        2 
  16 chr16_67234781     HPrz    C    A        1      2        2 
  16 chr16_67234781     ZBoe    C    A        0      0        2 
  16 chr16_67234781     ZGre    C    A        0      0        2 
  16 chr16_67234781     ZHar    C    A        0      0        2 
  16 chr16_67234781   Sample    C    A        0      0        2 
  16 chr16_67238404     AAsi    C    G        0      0        2 
  16 chr16_67238404     AKia    C    G        0      0        2 
  16 chr16_67238404     AOna    C    G      0.5      1        2 
  16 chr16_67238404     ASom    C    G        0      0        2 
  16 chr16_67238404     HCab    C    G        0      0        2 
  16 chr16_67238404     HPrz    C    G        0      0        2 
  16 chr16_67238404     ZBoe    C    G        0      0        2 
  16 chr16_67238404     ZGre    C    G        0      0        2 
  16 chr16_67238404     ZHar    C    G        0      0        2 
  16 chr16_67238404   Sample    C    G        0      0        2 
  16 chr16_67239723     AAsi    G    A        0      0        2 
  16 chr16_67239723     AKia    G    A        0      0        2 
  16 chr16_67239723     AOna    G    A        0      0        2 
  16 chr16_67239723     ASom    G    A        0      0        2 
  16 chr16_67239723     HCab    G    A        1      2        2 
  16 chr16_67239723     HPrz    G    A        1      2        2 
  16 chr16_67239723     ZBoe    G    A        0      0        2 
  16 chr16_67239723     ZGre    G    A        0      0        2 
  16 chr16_67239723     ZHar    G    A        0      0        2 
  16 chr16_67239723   Sample    G    A        0      0        2 
  16 chr16_67241012     AAsi    C    T        0      0        2 
  16 chr16_67241012     AKia    C    T        0      0        2 
  16 chr16_67241012     AOna    C    T        0      0        2 
  16 chr16_67241012     ASom    C    T        0      0        2 
  16 chr16_67241012     HCab    C    T        1      2        2 
  16 chr16_67241012     HPrz    C    T        1      2        2 
  16 chr16_67241012     ZBoe    C    T        0      0        2 
  16 chr16_67241012     ZGre    C    T        0      0        2 
  16 chr16_67241012     ZHar    C    T        0      0        2 
  16 chr16_67241012   Sample    C    T        0      0        2 
  16 chr16_67243973     AAsi    G    A        0      0        2 
  16 chr16_67243973     AKia    G    A        0      0        2 
  16 chr16_67243973     AOna    G    A        0      0        2 
  16 chr16_67243973     ASom    G    A        0      0        2 
  16 chr16_67243973     HCab    G    A        1      2        2 
  16 chr16_67243973     HPrz    G    A        1      2        2 
  16 chr16_67243973     ZBoe    G    A        0      0        2 
  16 chr16_67243973     ZGre    G    A        0      0        2 
  16 chr16_67243973     ZHar    G    A        0      0        2 
  16 chr16_67243973   Sample    G    A        0      0        2 
  16 chr16_67255751     AAsi    G    A        0      0        2 
  16 chr16_67255751     AKia    G    A      0.5      1        2 
  16 chr16_67255751     AOna    G    A        1      2        2 
  16 chr16_67255751     ASom    G    A        0      0        2 
  16 chr16_67255751     HCab    G    A        0      0        2 
  16 chr16_67255751     HPrz    G    A        0      0        2 
  16 chr16_67255751     ZBoe    G    A        0      0        2 
  16 chr16_67255751     ZGre    G    A        0      0        2 
  16 chr16_67255751     ZHar    G    A        0      0        2 
  16 chr16_67255751   Sample    G    A        0      0        2 
  16 chr16_67259587     AAsi    T    C        0      0        2 
  16 chr16_67259587     AKia    T    C      0.5      1        2 
  16 chr16_67259587     AOna    T    C        0      0        2 
  16 chr16_67259587     ASom    T    C        0      0        2 
  16 chr16_67259587     HCab    T    C        0      0        2 
  16 chr16_67259587     HPrz    T    C        0      0        2 
  16 chr16_67259587     ZBoe    T    C        0      0        2 
  16 chr16_67259587     ZGre    T    C        0      0        2 
  16 chr16_67259587     ZHar    T    C        0      0        2 
  16 chr16_67259587   Sample    T    C        0      0        2 
  16 chr16_67261410     AAsi    T    A        0      0        2 
  16 chr16_67261410     AKia    T    A        0      0        2 
  16 chr16_67261410     AOna    T    A        0      0        2 
  16 chr16_67261410     ASom    T    A      0.5      1        2 
  16 chr16_67261410     HCab    T    A        0      0        2 
  16 chr16_67261410     HPrz    T    A        0      0        2 
  16 chr16_67261410     ZBoe    T    A        0      0        2 
  16 chr16_67261410     ZGre    T    A        0      0        2 
  16 chr16_67261410     ZHar    T    A        0      0        2 
  16 chr16_67261410   Sample    T    A        0      0        2 
  16 chr16_67266880     AAsi    T    C        0      0        2 
  16 chr16_67266880     AKia    T    C      0.5      1        2 
  16 chr16_67266880     AOna    T    C        0      0        2 
  16 chr16_67266880     ASom    T    C        0      0        2 
  16 chr16_67266880     HCab    T    C        0      0        2 
  16 chr16_67266880     HPrz    T    C        0      0        2 
  16 chr16_67266880     ZBoe    T    C        0      0        2 
  16 chr16_67266880     ZGre    T    C        0      0        2 
  16 chr16_67266880     ZHar    T    C        0      0        2 
  16 chr16_67266880   Sample    T    C        0      0        2 
  16 chr16_67267398     AAsi    T    G      0.5      1        2 
  16 chr16_67267398     AKia    T    G        0      0        2 
  16 chr16_67267398     AOna    T    G        0      0        2 
  16 chr16_67267398     ASom    T    G        0      0        2 
  16 chr16_67267398     HCab    T    G        0      0        2 
  16 chr16_67267398     HPrz    T    G        0      0        2 
  16 chr16_67267398     ZBoe    T    G        0      0        2 
  16 chr16_67267398     ZGre    T    G        0      0        2 
  16 chr16_67267398     ZHar    T    G        0      0        2 
  16 chr16_67267398   Sample    T    G        0      0        2 
  16 chr16_67267513     AAsi    A    G        0      0        2 
  16 chr16_67267513     AKia    A    G        0      0        2 
  16 chr16_67267513     AOna    A    G        0      0        2 
  16 chr16_67267513     ASom    A    G        0      0        2 
  16 chr16_67267513     HCab    A    G        0      0        2 
  16 chr16_67267513     HPrz    A    G        0      0        2 
  16 chr16_67267513     ZBoe    A    G      0.5      1        2 
  16 chr16_67267513     ZGre    A    G        0      0        2 
  16 chr16_67267513     ZHar    A    G        0      0        2 
  16 chr16_67267513   Sample    A    G        0      0        2 
  16 chr16_67272475     AAsi    C    T        0      0        2 
  16 chr16_67272475     AKia    C    T        1      2        2 
  16 chr16_67272475     AOna    C    T      0.5      1        2 
  16 chr16_67272475     ASom    C    T        0      0        2 
  16 chr16_67272475     HCab    C    T        0      0        2 
  16 chr16_67272475     HPrz    C    T        0      0        2 
  16 chr16_67272475     ZBoe    C    T        0      0        2 
  16 chr16_67272475     ZGre    C    T        0      0        2 
  16 chr16_67272475     ZHar    C    T        0      0        2 
  16 chr16_67272475   Sample    C    T        0      0        2 
  16 chr16_67275251     AAsi    A    T        0      0        2 
  16 chr16_67275251     AKia    A    T        0      0        2 
  16 chr16_67275251     AOna    A    T      0.5      1        2 
  16 chr16_67275251     ASom    A    T        0      0        2 
  16 chr16_67275251     HCab    A    T        0      0        2 
  16 chr16_67275251     HPrz    A    T        0      0        2 
  16 chr16_67275251     ZBoe    A    T        0      0        2 
  16 chr16_67275251     ZGre    A    T        0      0        2 
  16 chr16_67275251     ZHar    A    T        0      0        2 
  16 chr16_67275251   Sample    A    T        0      0        2 
  16 chr16_67278687     AAsi    T    G        0      0        2 
  16 chr16_67278687     AKia    T    G        0      0        2 
  16 chr16_67278687     AOna    T    G        0      0        2 
  16 chr16_67278687     ASom    T    G      0.5      1        2 
  16 chr16_67278687     HCab    T    G        0      0        2 
  16 chr16_67278687     HPrz    T    G        0      0        2 
  16 chr16_67278687     ZBoe    T    G        0      0        2 
  16 chr16_67278687     ZGre    T    G        0      0        2 
  16 chr16_67278687     ZHar    T    G        0      0        2 
  16 chr16_67278687   Sample    T    G        0      0        2 
  16 chr16_67280581     AAsi    T    C        0      0        2 
  16 chr16_67280581     AKia    T    C        0      0        2 
  16 chr16_67280581     AOna    T    C        0      0        2 
  16 chr16_67280581     ASom    T    C        0      0        2 
  16 chr16_67280581     HCab    T    C        0      0        2 
  16 chr16_67280581     HPrz    T    C        0      0        2 
  16 chr16_67280581     ZBoe    T    C        0      0        2 
  16 chr16_67280581     ZGre    T    C        1      2        2 
  16 chr16_67280581     ZHar    T    C        0      0        2 
  16 chr16_67280581   Sample    T    C        0      0        2 
  16 chr16_67281212     AAsi    T    C        0      0        2 
  16 chr16_67281212     AKia    T    C        0      0        2 
  16 chr16_67281212     AOna    T    C        0      0        2 
  16 chr16_67281212     ASom    T    C        0      0        2 
  16 chr16_67281212     HCab    T    C        0      0        2 
  16 chr16_67281212     HPrz    T    C      0.5      1        2 
  16 chr16_67281212     ZBoe    T    C        0      0        2 
  16 chr16_67281212     ZGre    T    C      0.5      1        2 
  16 chr16_67281212     ZHar    T    C        0      0        2 
  16 chr16_67281212   Sample    T    C        0      0        2 
  16 chr16_67282760     AAsi    A    G        0      0        2 
  16 chr16_67282760     AKia    A    G        0      0        2 
  16 chr16_67282760     AOna    A    G        0      0        2 
  16 chr16_67282760     ASom    A    G        0      0        2 
  16 chr16_67282760     HCab    A    G        1      2        2 
  16 chr16_67282760     HPrz    A    G        1      2        2 
  16 chr16_67282760     ZBoe    A    G        0      0        2 
  16 chr16_67282760     ZGre    A    G        0      0        2 
  16 chr16_67282760     ZHar    A    G        0      0        2 
  16 chr16_67282760   Sample    A    G        1      2        2 
  16 chr16_67301584     AAsi    A    G        0      0        2 
  16 chr16_67301584     AKia    A    G        0      0        2 
  16 chr16_67301584     AOna    A    G        0      0        2 
  16 chr16_67301584     ASom    A    G        0      0        2 
  16 chr16_67301584     HCab    A    G        0      0        2 
  16 chr16_67301584     HPrz    A    G        0      0        2 
  16 chr16_67301584     ZBoe    A    G        0      0        2 
  16 chr16_67301584     ZGre    A    G        0      0        2 
  16 chr16_67301584     ZHar    A    G      0.5      1        2 
  16 chr16_67301584   Sample    A    G        0      0        2 
  16 chr16_67302294     AAsi    T    C        0      0        2 
  16 chr16_67302294     AKia    T    C        0      0        2 
  16 chr16_67302294     AOna    T    C        0      0        2 
  16 chr16_67302294     ASom    T    C        0      0        2 
  16 chr16_67302294     HCab    T    C        0      0        2 
  16 chr16_67302294     HPrz    T    C        0      0        2 
  16 chr16_67302294     ZBoe    T    C        1      2        2 
  16 chr16_67302294     ZGre    T    C        0      0        2 
  16 chr16_67302294     ZHar    T    C        0      0        2 
  16 chr16_67302294   Sample    T    C        0      0        2 
  16 chr16_67306966     AAsi    G    C        0      0        2 
  16 chr16_67306966     AKia    G    C        0      0        2 
  16 chr16_67306966     AOna    G    C        0      0        2 
  16 chr16_67306966     ASom    G    C        0      0        2 
  16 chr16_67306966     HCab    G    C        1      2        2 
  16 chr16_67306966     HPrz    G    C        1      2        2 
  16 chr16_67306966     ZBoe    G    C        0      0        2 
  16 chr16_67306966     ZGre    G    C        0      0        2 
  16 chr16_67306966     ZHar    G    C        0      0        2 
  16 chr16_67306966   Sample    G    C        0      0        2 
  16 chr16_67339187     AAsi    A    G        0      0        2 
  16 chr16_67339187     AKia    A    G        0      0        2 
  16 chr16_67339187     AOna    A    G      0.5      1        2 
  16 chr16_67339187     ASom    A    G        0      0        2 
  16 chr16_67339187     HCab    A    G        0      0        2 
  16 chr16_67339187     HPrz    A    G        0      0        2 
  16 chr16_67339187     ZBoe    A    G        0      0        2 
  16 chr16_67339187     ZGre    A    G        0      0        2 
  16 chr16_67339187     ZHar    A    G        0      0        2 
  16 chr16_67339187   Sample    A    G        0      0        2 
  16 chr16_67348152     AAsi    C    T        0      0        2 
  16 chr16_67348152     AKia    C    T        0      0        2 
  16 chr16_67348152     AOna    C    T        0      0        2 
  16 chr16_67348152     ASom    C    T        0      0        2 
  16 chr16_67348152     HCab    C    T        0      0        2 
  16 chr16_67348152     HPrz    C    T        0      0        2 
  16 chr16_67348152     ZBoe    C    T        0      0        2 
  16 chr16_67348152     ZGre    C    T        0      0        2 
  16 chr16_67348152     ZHar    C    T        1      2        2 
  16 chr16_67348152   Sample    C    T        0      0        2 
  16 chr16_67350322     AAsi    A    G        0      0        2 
  16 chr16_67350322     AKia    A    G        0      0        2 
  16 chr16_67350322     AOna    A    G        0      0        2 
  16 chr16_67350322     ASom    A    G        0      0        2 
  16 chr16_67350322     HCab    A    G        0      0        2 
  16 chr16_67350322     HPrz    A    G        0      0        2 
  16 chr16_67350322     ZBoe    A    G      0.5      1        2 
  16 chr16_67350322     ZGre    A    G        0      0        2 
  16 chr16_67350322     ZHar    A    G        0      0        2 
  16 chr16_67350322   Sample    A    G        0      0        2 
  16 chr16_67357288     AAsi    A    G        0      0        2 
  16 chr16_67357288     AKia    A    G        0      0        2 
  16 chr16_67357288     AOna    A    G        1      2        2 
  16 chr16_67357288     ASom    A    G        0      0        2 
  16 chr16_67357288     HCab    A    G        0      0        2 
  16 chr16_67357288     HPrz    A    G        0      0        2 
  16 chr16_67357288     ZBoe    A    G        0      0        2 
  16 chr16_67357288     ZGre    A    G        0      0        2 
  16 chr16_67357288     ZHar    A    G        0      0        2 
  16 chr16_67357288   Sample    A    G        0      0        2 
  16 chr16_67362967     AAsi    T    C        0      0        2 
  16 chr16_67362967     AKia    T    C        0      0        2 
  16 chr16_67362967     AOna    T    C        0      0        2 
  16 chr16_67362967     ASom    T    C        0      0        2 
  16 chr16_67362967     HCab    T    C        0      0        2 
  16 chr16_67362967     HPrz    T    C        0      0        2 
  16 chr16_67362967     ZBoe    T    C      0.5      1        2 
  16 chr16_67362967     ZGre    T    C        0      0        2 
  16 chr16_67362967     ZHar    T    C        0      0        2 
  16 chr16_67362967   Sample    T    C        0      0        2 
  16 chr16_67371349     AAsi    G    A        0      0        2 
  16 chr16_67371349     AKia    G    A        0      0        2 
  16 chr16_67371349     AOna    G    A        0      0        2 
  16 chr16_67371349     ASom    G    A        0      0        2 
  16 chr16_67371349     HCab    G    A        0      0        2 
  16 chr16_67371349     HPrz    G    A        0      0        2 
  16 chr16_67371349     ZBoe    G    A        0      0        2 
  16 chr16_67371349     ZGre    G    A        0      0        2 
  16 chr16_67371349     ZHar    G    A        1      2        2 
  16 chr16_67371349   Sample    G    A        0      0        2 
  16 chr16_67373974     AAsi    A    G        0      0        2 
  16 chr16_67373974     AKia    A    G        0      0        2 
  16 chr16_67373974     AOna    A    G        0      0        2 
  16 chr16_67373974     ASom    A    G        0      0        2 
  16 chr16_67373974     HCab    A    G        1      2        2 
  16 chr16_67373974     HPrz    A    G        1      2        2 
  16 chr16_67373974     ZBoe    A    G        0      0        2 
  16 chr16_67373974     ZGre    A    G        0      0        2 
  16 chr16_67373974     ZHar    A    G        0      0        2 
  16 chr16_67373974   Sample    A    G        0      0        2 
  16 chr16_67395535     AAsi    C    T        0      0        2 
  16 chr16_67395535     AKia    C    T        0      0        2 
  16 chr16_67395535     AOna    C    T        0      0        2 
  16 chr16_67395535     ASom    C    T        0      0        2 
  16 chr16_67395535     HCab    C    T        1      2        2 
  16 chr16_67395535     HPrz    C    T        1      2        2 
  16 chr16_67395535     ZBoe    C    T        0      0        2 
  16 chr16_67395535     ZGre    C    T        0      0        2 
  16 chr16_67395535     ZHar    C    T        0      0        2 
  16 chr16_67395535   Sample    C    T        0      0        2 
  16 chr16_67396790     AAsi    A    G        0      0        2 
  16 chr16_67396790     AKia    A    G      0.5      1        2 
  16 chr16_67396790     AOna    A    G        0      0        2 
  16 chr16_67396790     ASom    A    G        0      0        2 
  16 chr16_67396790     HCab    A    G        0      0        2 
  16 chr16_67396790     HPrz    A    G        0      0        2 
  16 chr16_67396790     ZBoe    A    G        0      0        2 
  16 chr16_67396790     ZGre    A    G        0      0        2 
  16 chr16_67396790     ZHar    A    G        0      0        2 
  16 chr16_67396790   Sample    A    G        0      0        2 
  16 chr16_67404395     AAsi    T    C        0      0        2 
  16 chr16_67404395     AKia    T    C        0      0        2 
  16 chr16_67404395     AOna    T    C        0      0        2 
  16 chr16_67404395     ASom    T    C        0      0        2 
  16 chr16_67404395     HCab    T    C      0.5      1        2 
  16 chr16_67404395     HPrz    T    C        1      2        2 
  16 chr16_67404395     ZBoe    T    C        0      0        2 
  16 chr16_67404395     ZGre    T    C        0      0        2 
  16 chr16_67404395     ZHar    T    C        0      0        2 
  16 chr16_67404395   Sample    T    C        0      0        2 
  16 chr16_67415564     AAsi    G    C        0      0        2 
  16 chr16_67415564     AKia    G    C        0      0        2 
  16 chr16_67415564     AOna    G    C        0      0        2 
  16 chr16_67415564     ASom    G    C        0      0        2 
  16 chr16_67415564     HCab    G    C        0      0        2 
  16 chr16_67415564     HPrz    G    C        0      0        2 
  16 chr16_67415564     ZBoe    G    C      0.5      1        2 
  16 chr16_67415564     ZGre    G    C        0      0        2 
  16 chr16_67415564     ZHar    G    C        0      0        2 
  16 chr16_67415564   Sample    G    C        0      0        2 
  16 chr16_67415614     AAsi    C    T        0      0        2 
  16 chr16_67415614     AKia    C    T        0      0        2 
  16 chr16_67415614     AOna    C    T        0      0        2 
  16 chr16_67415614     ASom    C    T        0      0        2 
  16 chr16_67415614     HCab    C    T      0.5      1        2 
  16 chr16_67415614     HPrz    C    T        1      2        2 
  16 chr16_67415614     ZBoe    C    T        0      0        2 
  16 chr16_67415614     ZGre    C    T        0      0        2 
  16 chr16_67415614     ZHar    C    T        0      0        2 
  16 chr16_67415614   Sample    C    T        0      0        2 
  16 chr16_67417169     AAsi    C    G        0      0        2 
  16 chr16_67417169     AKia    C    G        0      0        2 
  16 chr16_67417169     AOna    C    G        0      0        2 
  16 chr16_67417169     ASom    C    G        0      0        2 
  16 chr16_67417169     HCab    C    G        1      2        2 
  16 chr16_67417169     HPrz    C    G        1      2        2 
  16 chr16_67417169     ZBoe    C    G        0      0        2 
  16 chr16_67417169     ZGre    C    G        0      0        2 
  16 chr16_67417169     ZHar    C    G        0      0        2 
  16 chr16_67417169   Sample    C    G        0      0        2 
  16 chr16_67419235     AAsi    G    A        0      0        2 
  16 chr16_67419235     AKia    G    A        0      0        2 
  16 chr16_67419235     AOna    G    A        0      0        2 
  16 chr16_67419235     ASom    G    A      0.5      1        2 
  16 chr16_67419235     HCab    G    A        0      0        2 
  16 chr16_67419235     HPrz    G    A        0      0        2 
  16 chr16_67419235     ZBoe    G    A        0      0        2 
  16 chr16_67419235     ZGre    G    A        0      0        2 
  16 chr16_67419235     ZHar    G    A        0      0        2 
  16 chr16_67419235   Sample    G    A        0      0        2 
  16 chr16_67422248     AAsi    G    A        0      0        2 
  16 chr16_67422248     AKia    G    A      0.5      1        2 
  16 chr16_67422248     AOna    G    A      0.5      1        2 
  16 chr16_67422248     ASom    G    A        0      0        2 
  16 chr16_67422248     HCab    G    A        0      0        2 
  16 chr16_67422248     HPrz    G    A        0      0        2 
  16 chr16_67422248     ZBoe    G    A        0      0        2 
  16 chr16_67422248     ZGre    G    A        0      0        2 
  16 chr16_67422248     ZHar    G    A        0      0        2 
  16 chr16_67422248   Sample    G    A        0      0        2 
  16 chr16_67429673     AAsi    C    T        0      0        2 
  16 chr16_67429673     AKia    C    T        0      0        2 
  16 chr16_67429673     AOna    C    T        0      0        2 
  16 chr16_67429673     ASom    C    T        0      0        2 
  16 chr16_67429673     HCab    C    T        0      0        2 
  16 chr16_67429673     HPrz    C    T        0      0        2 
  16 chr16_67429673     ZBoe    C    T      0.5      1        2 
  16 chr16_67429673     ZGre    C    T        0      0        2 
  16 chr16_67429673     ZHar    C    T        0      0        2 
  16 chr16_67429673   Sample    C    T        0      0        2 
  16 chr16_67433338     AAsi    T    A        0      0        2 
  16 chr16_67433338     AKia    T    A        0      0        2 
  16 chr16_67433338     AOna    T    A        0      0        2 
  16 chr16_67433338     ASom    T    A        0      0        2 
  16 chr16_67433338     HCab    T    A        0      0        2 
  16 chr16_67433338     HPrz    T    A        0      0        2 
  16 chr16_67433338     ZBoe    T    A        0      0        2 
  16 chr16_67433338     ZGre    T    A        1      2        2 
  16 chr16_67433338     ZHar    T    A        0      0        2 
  16 chr16_67433338   Sample    T    A        0      0        2 
  16 chr16_67437768     AAsi    T    C        0      0        2 
  16 chr16_67437768     AKia    T    C        0      0        2 
  16 chr16_67437768     AOna    T    C        0      0        2 
  16 chr16_67437768     ASom    T    C        0      0        2 
  16 chr16_67437768     HCab    T    C      0.5      1        2 
  16 chr16_67437768     HPrz    T    C      0.5      1        2 
  16 chr16_67437768     ZBoe    T    C        0      0        2 
  16 chr16_67437768     ZGre    T    C        0      0        2 
  16 chr16_67437768     ZHar    T    C        0      0        2 
  16 chr16_67437768   Sample    T    C        0      0        2 
  16 chr16_67438458     AAsi    T    C        0      0        2 
  16 chr16_67438458     AKia    T    C        0      0        2 
  16 chr16_67438458     AOna    T    C        0      0        2 
  16 chr16_67438458     ASom    T    C        0      0        2 
  16 chr16_67438458     HCab    T    C        0      0        2 
  16 chr16_67438458     HPrz    T    C      0.5      1        2 
  16 chr16_67438458     ZBoe    T    C        0      0        2 
  16 chr16_67438458     ZGre    T    C        1      2        2 
  16 chr16_67438458     ZHar    T    C        1      2        2 
  16 chr16_67438458   Sample    T    C        0      0        2 
  16 chr16_67444150     AAsi    T    G        0      0        2 
  16 chr16_67444150     AKia    T    G        0      0        2 
  16 chr16_67444150     AOna    T    G        0      0        2 
  16 chr16_67444150     ASom    T    G        0      0        2 
  16 chr16_67444150     HCab    T    G        0      0        2 
  16 chr16_67444150     HPrz    T    G        0      0        2 
  16 chr16_67444150     ZBoe    T    G        0      0        2 
  16 chr16_67444150     ZGre    T    G      0.5      1        2 
  16 chr16_67444150     ZHar    T    G        0      0        2 
  16 chr16_67444150   Sample    T    G        0      0        2 
  16 chr16_67447577     AAsi    G    A      0.5      1        2 
  16 chr16_67447577     AKia    G    A        0      0        2 
  16 chr16_67447577     AOna    G    A        0      0        2 
  16 chr16_67447577     ASom    G    A        0      0        2 
  16 chr16_67447577     HCab    G    A        0      0        2 
  16 chr16_67447577     HPrz    G    A        0      0        2 
  16 chr16_67447577     ZBoe    G    A        0      0        2 
  16 chr16_67447577     ZGre    G    A        0      0        2 
  16 chr16_67447577     ZHar    G    A        0      0        2 
  16 chr16_67447577   Sample    G    A        0      0        2 
  16 chr16_67453061     AAsi    A    G        0      0        2 
  16 chr16_67453061     AKia    A    G        1      2        2 
  16 chr16_67453061     AOna    A    G      0.5      1        2 
  16 chr16_67453061     ASom    A    G        0      0        2 
  16 chr16_67453061     HCab    A    G        0      0        2 
  16 chr16_67453061     HPrz    A    G        0      0        2 
  16 chr16_67453061     ZBoe    A    G        0      0        2 
  16 chr16_67453061     ZGre    A    G        0      0        2 
  16 chr16_67453061     ZHar    A    G        0      0        2 
  16 chr16_67453061   Sample    A    G        0      0        2 
  16 chr16_67454763     AAsi    G    A        0      0        2 
  16 chr16_67454763     AKia    G    A        0      0        2 
  16 chr16_67454763     AOna    G    A        0      0        2 
  16 chr16_67454763     ASom    G    A        0      0        2 
  16 chr16_67454763     HCab    G    A        0      0        2 
  16 chr16_67454763     HPrz    G    A      0.5      1        2 
  16 chr16_67454763     ZBoe    G    A        0      0        2 
  16 chr16_67454763     ZGre    G    A        0      0        2 
  16 chr16_67454763     ZHar    G    A        0      0        2 
  16 chr16_67454763   Sample    G    A        0      0        2 
  16 chr16_67459978     AAsi    C    T        0      0        2 
  16 chr16_67459978     AKia    C    T        0      0        2 
  16 chr16_67459978     AOna    C    T        0      0        2 
  16 chr16_67459978     ASom    C    T        0      0        2 
  16 chr16_67459978     HCab    C    T        1      2        2 
  16 chr16_67459978     HPrz    C    T        1      2        2 
  16 chr16_67459978     ZBoe    C    T        0      0        2 
  16 chr16_67459978     ZGre    C    T        0      0        2 
  16 chr16_67459978     ZHar    C    T        0      0        2 
  16 chr16_67459978   Sample    C    T        0      0        2 
  16 chr16_67462158     AAsi    T    C        0      0        2 
  16 chr16_67462158     AKia    T    C        0      0        2 
  16 chr16_67462158     AOna    T    C        0      0        2 
  16 chr16_67462158     ASom    T    C        0      0        2 
  16 chr16_67462158     HCab    T    C        0      0        2 
  16 chr16_67462158     HPrz    T    C        0      0        2 
  16 chr16_67462158     ZBoe    T    C        0      0        2 
  16 chr16_67462158     ZGre    T    C        1      2        2 
  16 chr16_67462158     ZHar    T    C        0      0        2 
  16 chr16_67462158   Sample    T    C        0      0        2 
  16 chr16_67463910     AAsi    A    G        0      0        2 
  16 chr16_67463910     AKia    A    G        0      0        2 
  16 chr16_67463910     AOna    A    G        0      0        2 
  16 chr16_67463910     ASom    A    G        0      0        2 
  16 chr16_67463910     HCab    A    G        0      0        2 
  16 chr16_67463910     HPrz    A    G        0      0        2 
  16 chr16_67463910     ZBoe    A    G      0.5      1        2 
  16 chr16_67463910     ZGre    A    G        0      0        2 
  16 chr16_67463910     ZHar    A    G        0      0        2 
  16 chr16_67463910   Sample    A    G        0      0        2 
  16 chr16_67465006     AAsi    A    G        0      0        2 
  16 chr16_67465006     AKia    A    G        0      0        2 
  16 chr16_67465006     AOna    A    G        0      0        2 
  16 chr16_67465006     ASom    A    G        0      0        2 
  16 chr16_67465006     HCab    A    G        1      2        2 
  16 chr16_67465006     HPrz    A    G        1      2        2 
  16 chr16_67465006     ZBoe    A    G        0      0        2 
  16 chr16_67465006     ZGre    A    G        0      0        2 
  16 chr16_67465006     ZHar    A    G        0      0        2 
  16 chr16_67465006   Sample    A    G        0      0        2 
  16 chr16_67465208     AAsi    T    C        0      0        2 
  16 chr16_67465208     AKia    T    C        0      0        2 
  16 chr16_67465208     AOna    T    C        0      0        2 
  16 chr16_67465208     ASom    T    C        0      0        2 
  16 chr16_67465208     HCab    T    C        1      2        2 
  16 chr16_67465208     HPrz    T    C        1      2        2 
  16 chr16_67465208     ZBoe    T    C        0      0        2 
  16 chr16_67465208     ZGre    T    C        0      0        2 
  16 chr16_67465208     ZHar    T    C        0      0        2 
  16 chr16_67465208   Sample    T    C        0      0        2 
  16 chr16_67471381     AAsi    G    C        1      2        2 
  16 chr16_67471381     AKia    G    C        0      0        2 
  16 chr16_67471381     AOna    G    C        0      0        2 
  16 chr16_67471381     ASom    G    C        1      2        2 
  16 chr16_67471381     HCab    G    C        0      0        2 
  16 chr16_67471381     HPrz    G    C        0      0        2 
  16 chr16_67471381     ZBoe    G    C        0      0        2 
  16 chr16_67471381     ZGre    G    C        0      0        2 
  16 chr16_67471381     ZHar    G    C        0      0        2 
  16 chr16_67471381   Sample    G    C        1      2        2 
  16 chr16_67474777     AAsi    C    T        0      0        2 
  16 chr16_67474777     AKia    C    T        1      2        2 
  16 chr16_67474777     AOna    C    T        0      0        2 
  16 chr16_67474777     ASom    C    T        0      0        2 
  16 chr16_67474777     HCab    C    T        0      0        2 
  16 chr16_67474777     HPrz    C    T        0      0        2 
  16 chr16_67474777     ZBoe    C    T        0      0        2 
  16 chr16_67474777     ZGre    C    T        0      0        2 
  16 chr16_67474777     ZHar    C    T        0      0        2 
  16 chr16_67474777   Sample    C    T        0      0        2 
  16 chr16_67478209     AAsi    T    C        0      0        2 
  16 chr16_67478209     AKia    T    C      0.5      1        2 
  16 chr16_67478209     AOna    T    C        0      0        2 
  16 chr16_67478209     ASom    T    C        0      0        2 
  16 chr16_67478209     HCab    T    C        0      0        2 
  16 chr16_67478209     HPrz    T    C        0      0        2 
  16 chr16_67478209     ZBoe    T    C        0      0        2 
  16 chr16_67478209     ZGre    T    C        0      0        2 
  16 chr16_67478209     ZHar    T    C        0      0        2 
  16 chr16_67478209   Sample    T    C        0      0        2 
  16 chr16_67480419     AAsi    G    A        0      0        2 
  16 chr16_67480419     AKia    G    A        0      0        2 
  16 chr16_67480419     AOna    G    A        0      0        2 
  16 chr16_67480419     ASom    G    A        0      0        2 
  16 chr16_67480419     HCab    G    A        1      2        2 
  16 chr16_67480419     HPrz    G    A        1      2        2 
  16 chr16_67480419     ZBoe    G    A        0      0        2 
  16 chr16_67480419     ZGre    G    A        0      0        2 
  16 chr16_67480419     ZHar    G    A        0      0        2 
  16 chr16_67480419   Sample    G    A        0      0        2 
  16 chr16_67481464     AAsi    T    C        0      0        2 
  16 chr16_67481464     AKia    T    C        0      0        2 
  16 chr16_67481464     AOna    T    C        0      0        2 
  16 chr16_67481464     ASom    T    C        0      0        2 
  16 chr16_67481464     HCab    T    C      0.5      1        2 
  16 chr16_67481464     HPrz    T    C      0.5      1        2 
  16 chr16_67481464     ZBoe    T    C        0      0        2 
  16 chr16_67481464     ZGre    T    C        0      0        2 
  16 chr16_67481464     ZHar    T    C        0      0        2 
  16 chr16_67481464   Sample    T    C        0      0        2 
  16 chr16_67483988     AAsi    C    A        0      0        2 
  16 chr16_67483988     AKia    C    A        0      0        2 
  16 chr16_67483988     AOna    C    A        0      0        2 
  16 chr16_67483988     ASom    C    A        1      2        2 
  16 chr16_67483988     HCab    C    A        0      0        2 
  16 chr16_67483988     HPrz    C    A        0      0        2 
  16 chr16_67483988     ZBoe    C    A        0      0        2 
  16 chr16_67483988     ZGre    C    A        0      0        2 
  16 chr16_67483988     ZHar    C    A        0      0        2 
  16 chr16_67483988   Sample    C    A        0      0        2 
  16 chr16_67485662     AAsi    C    T        0      0        2 
  16 chr16_67485662     AKia    C    T        0      0        2 
  16 chr16_67485662     AOna    C    T        0      0        2 
  16 chr16_67485662     ASom    C    T        0      0        2 
  16 chr16_67485662     HCab    C    T        0      0        2 
  16 chr16_67485662     HPrz    C    T        0      0        2 
  16 chr16_67485662     ZBoe    C    T        1      2        2 
  16 chr16_67485662     ZGre    C    T        1      2        2 
  16 chr16_67485662     ZHar    C    T        1      2        2 
  16 chr16_67485662   Sample    C    T        0      0        2 
  16 chr16_67486754     AAsi    T    C        0      0        2 
  16 chr16_67486754     AKia    T    C        0      0        2 
  16 chr16_67486754     AOna    T    C        0      0        2 
  16 chr16_67486754     ASom    T    C        0      0        2 
  16 chr16_67486754     HCab    T    C        0      0        2 
  16 chr16_67486754     HPrz    T    C      0.5      1        2 
  16 chr16_67486754     ZBoe    T    C        0      0        2 
  16 chr16_67486754     ZGre    T    C        0      0        2 
  16 chr16_67486754     ZHar    T    C        0      0        2 
  16 chr16_67486754   Sample    T    C        0      0        2 
  16 chr16_67493687     AAsi    C    G        1      2        2 
  16 chr16_67493687     AKia    C    G        0      0        2 
  16 chr16_67493687     AOna    C    G        0      0        2 
  16 chr16_67493687     ASom    C    G        1      2        2 
  16 chr16_67493687     HCab    C    G        0      0        2 
  16 chr16_67493687     HPrz    C    G        0      0        2 
  16 chr16_67493687     ZBoe    C    G        0      0        2 
  16 chr16_67493687     ZGre    C    G        0      0        2 
  16 chr16_67493687     ZHar    C    G        0      0        2 
  16 chr16_67493687   Sample    C    G        1      2        2 
  16 chr16_67495390     AAsi    G    A        0      0        2 
  16 chr16_67495390     AKia    G    A        0      0        2 
  16 chr16_67495390     AOna    G    A        1      2        2 
  16 chr16_67495390     ASom    G    A        0      0        2 
  16 chr16_67495390     HCab    G    A        0      0        2 
  16 chr16_67495390     HPrz    G    A        0      0        2 
  16 chr16_67495390     ZBoe    G    A        1      2        2 
  16 chr16_67495390     ZGre    G    A        1      2        2 
  16 chr16_67495390     ZHar    G    A        1      2        2 
  16 chr16_67495390   Sample    G    A        0      0        2 
  16 chr16_67497110     AAsi    A    G        0      0        2 
  16 chr16_67497110     AKia    A    G        0      0        2 
  16 chr16_67497110     AOna    A    G        0      0        2 
  16 chr16_67497110     ASom    A    G        0      0        2 
  16 chr16_67497110     HCab    A    G        1      2        2 
  16 chr16_67497110     HPrz    A    G        1      2        2 
  16 chr16_67497110     ZBoe    A    G        0      0        2 
  16 chr16_67497110     ZGre    A    G        0      0        2 
  16 chr16_67497110     ZHar    A    G        0      0        2 
  16 chr16_67497110   Sample    A    G        0      0        2 
  16 chr16_67497179     AAsi    C    T        1      2        2 
  16 chr16_67497179     AKia    C    T        0      0        2 
  16 chr16_67497179     AOna    C    T        0      0        2 
  16 chr16_67497179     ASom    C    T        0      0        2 
  16 chr16_67497179     HCab    C    T        0      0        2 
  16 chr16_67497179     HPrz    C    T        0      0        2 
  16 chr16_67497179     ZBoe    C    T        0      0        2 
  16 chr16_67497179     ZGre    C    T        0      0        2 
  16 chr16_67497179     ZHar    C    T        0      0        2 
  16 chr16_67497179   Sample    C    T        1      2        2 
  16 chr16_67497403     AAsi    C    T        0      0        2 
  16 chr16_67497403     AKia    C    T        0      0        2 
  16 chr16_67497403     AOna    C    T        0      0        2 
  16 chr16_67497403     ASom    C    T        0      0        2 
  16 chr16_67497403     HCab    C    T        1      2        2 
  16 chr16_67497403     HPrz    C    T      0.5      1        2 
  16 chr16_67497403     ZBoe    C    T        0      0        2 
  16 chr16_67497403     ZGre    C    T        0      0        2 
  16 chr16_67497403     ZHar    C    T        0      0        2 
  16 chr16_67497403   Sample    C    T        0      0        2 
  16 chr16_67502750     AAsi    C    G        0      0        2 
  16 chr16_67502750     AKia    C    G        0      0        2 
  16 chr16_67502750     AOna    C    G        1      2        2 
  16 chr16_67502750     ASom    C    G        0      0        2 
  16 chr16_67502750     HCab    C    G        0      0        2 
  16 chr16_67502750     HPrz    C    G        0      0        2 
  16 chr16_67502750     ZBoe    C    G        0      0        2 
  16 chr16_67502750     ZGre    C    G        0      0        2 
  16 chr16_67502750     ZHar    C    G        0      0        2 
  16 chr16_67502750   Sample    C    G        0      0        2 
  16 chr16_67506173     AAsi    A    G        0      0        2 
  16 chr16_67506173     AKia    A    G        0      0        2 
  16 chr16_67506173     AOna    A    G        0      0        2 
  16 chr16_67506173     ASom    A    G        0      0        2 
  16 chr16_67506173     HCab    A    G        1      2        2 
  16 chr16_67506173     HPrz    A    G        1      2        2 
  16 chr16_67506173     ZBoe    A    G        0      0        2 
  16 chr16_67506173     ZGre    A    G        0      0        2 
  16 chr16_67506173     ZHar    A    G        0      0        2 
  16 chr16_67506173   Sample    A    G        0      0        2 
  16 chr16_67506991     AAsi    T    A        0      0        2 
  16 chr16_67506991     AKia    T    A        0      0        2 
  16 chr16_67506991     AOna    T    A        0      0        2 
  16 chr16_67506991     ASom    T    A        0      0        2 
  16 chr16_67506991     HCab    T    A        1      2        2 
  16 chr16_67506991     HPrz    T    A        1      2        2 
  16 chr16_67506991     ZBoe    T    A        0      0        2 
  16 chr16_67506991     ZGre    T    A        0      0        2 
  16 chr16_67506991     ZHar    T    A        0      0        2 
  16 chr16_67506991   Sample    T    A        0      0        2 
  16 chr16_67527183     AAsi    A    G        0      0        2 
  16 chr16_67527183     AKia    A    G        0      0        2 
  16 chr16_67527183     AOna    A    G        0      0        2 
  16 chr16_67527183     ASom    A    G        0      0        2 
  16 chr16_67527183     HCab    A    G        1      2        2 
  16 chr16_67527183     HPrz    A    G        1      2        2 
  16 chr16_67527183     ZBoe    A    G        0      0        2 
  16 chr16_67527183     ZGre    A    G        0      0        2 
  16 chr16_67527183     ZHar    A    G        0      0        2 
  16 chr16_67527183   Sample    A    G        0      0        2 
  16 chr16_67527527     AAsi    G    C        0      0        2 
  16 chr16_67527527     AKia    G    C        0      0        2 
  16 chr16_67527527     AOna    G    C        0      0        2 
  16 chr16_67527527     ASom    G    C        0      0        2 
  16 chr16_67527527     HCab    G    C        1      2        2 
  16 chr16_67527527     HPrz    G    C        0      0        2 
  16 chr16_67527527     ZBoe    G    C        0      0        2 
  16 chr16_67527527     ZGre    G    C        0      0        2 
  16 chr16_67527527     ZHar    G    C        0      0        2 
  16 chr16_67527527   Sample    G    C        0      0        2 
  16 chr16_67536387     AAsi    A    C        0      0        2 
  16 chr16_67536387     AKia    A    C        0      0        2 
  16 chr16_67536387     AOna    A    C        1      2        2 
  16 chr16_67536387     ASom    A    C        0      0        2 
  16 chr16_67536387     HCab    A    C        0      0        2 
  16 chr16_67536387     HPrz    A    C        0      0        2 
  16 chr16_67536387     ZBoe    A    C        0      0        2 
  16 chr16_67536387     ZGre    A    C        0      0        2 
  16 chr16_67536387     ZHar    A    C        0      0        2 
  16 chr16_67536387   Sample    A    C        0      0        2 
  16 chr16_67538710     AAsi    T    C        0      0        2 
  16 chr16_67538710     AKia    T    C        0      0        2 
  16 chr16_67538710     AOna    T    C        0      0        2 
  16 chr16_67538710     ASom    T    C        0      0        2 
  16 chr16_67538710     HCab    T    C        1      2        2 
  16 chr16_67538710     HPrz    T    C        1      2        2 
  16 chr16_67538710     ZBoe    T    C        0      0        2 
  16 chr16_67538710     ZGre    T    C        0      0        2 
  16 chr16_67538710     ZHar    T    C        0      0        2 
  16 chr16_67538710   Sample    T    C        0      0        2 
  16 chr16_67542202     AAsi    T    G        0      0        2 
  16 chr16_67542202     AKia    T    G        0      0        2 
  16 chr16_67542202     AOna    T    G        0      0        2 
  16 chr16_67542202     ASom    T    G        0      0        2 
  16 chr16_67542202     HCab    T    G        0      0        2 
  16 chr16_67542202     HPrz    T    G        1      2        2 
  16 chr16_67542202     ZBoe    T    G        0      0        2 
  16 chr16_67542202     ZGre    T    G        0      0        2 
  16 chr16_67542202     ZHar    T    G        0      0        2 
  16 chr16_67542202   Sample    T    G        0      0        2 
  16 chr16_67544033     AAsi    A    C        0      0        2 
  16 chr16_67544033     AKia    A    C        0      0        2 
  16 chr16_67544033     AOna    A    C        0      0        2 
  16 chr16_67544033     ASom    A    C        0      0        2 
  16 chr16_67544033     HCab    A    C        1      2        2 
  16 chr16_67544033     HPrz    A    C        1      2        2 
  16 chr16_67544033     ZBoe    A    C        0      0        2 
  16 chr16_67544033     ZGre    A    C        0      0        2 
  16 chr16_67544033     ZHar    A    C        0      0        2 
  16 chr16_67544033   Sample    A    C        0      0        2 
  16 chr16_67573816     AAsi    A    G        0      0        2 
  16 chr16_67573816     AKia    A    G        0      0        2 
  16 chr16_67573816     AOna    A    G        0      0        2 
  16 chr16_67573816     ASom    A    G        1      2        2 
  16 chr16_67573816     HCab    A    G        0      0        2 
  16 chr16_67573816     HPrz    A    G        0      0        2 
  16 chr16_67573816     ZBoe    A    G        0      0        2 
  16 chr16_67573816     ZGre    A    G        0      0        2 
  16 chr16_67573816     ZHar    A    G        0      0        2 
  16 chr16_67573816   Sample    A    G        0      0        2 
  16 chr16_67575905     AAsi    T    C        0      0        2 
  16 chr16_67575905     AKia    T    C        0      0        2 
  16 chr16_67575905     AOna    T    C        0      0        2 
  16 chr16_67575905     ASom    T    C        0      0        2 
  16 chr16_67575905     HCab    T    C        0      0        2 
  16 chr16_67575905     HPrz    T    C        0      0        2 
  16 chr16_67575905     ZBoe    T    C        0      0        2 
  16 chr16_67575905     ZGre    T    C        0      0        2 
  16 chr16_67575905     ZHar    T    C      0.5      1        2 
  16 chr16_67575905   Sample    T    C        0      0        2 
  16 chr16_67594736     AAsi    G    A        0      0        2 
  16 chr16_67594736     AKia    G    A        0      0        2 
  16 chr16_67594736     AOna    G    A        0      0        2 
  16 chr16_67594736     ASom    G    A        0      0        2 
  16 chr16_67594736     HCab    G    A        0      0        2 
  16 chr16_67594736     HPrz    G    A      0.5      1        2 
  16 chr16_67594736     ZBoe    G    A        0      0        2 
  16 chr16_67594736     ZGre    G    A        0      0        2 
  16 chr16_67594736     ZHar    G    A        0      0        2 
  16 chr16_67594736   Sample    G    A        0      0        2 
  16 chr16_67596752     AAsi    A    G        0      0        2 
  16 chr16_67596752     AKia    A    G        0      0        2 
  16 chr16_67596752     AOna    A    G        0      0        2 
  16 chr16_67596752     ASom    A    G      0.5      1        2 
  16 chr16_67596752     HCab    A    G        0      0        2 
  16 chr16_67596752     HPrz    A    G        0      0        2 
  16 chr16_67596752     ZBoe    A    G        0      0        2 
  16 chr16_67596752     ZGre    A    G        0      0        2 
  16 chr16_67596752     ZHar    A    G        0      0        2 
  16 chr16_67596752   Sample    A    G        0      0        2 
  16 chr16_67596832     AAsi    G    C        0      0        2 
  16 chr16_67596832     AKia    G    C        0      0        2 
  16 chr16_67596832     AOna    G    C        0      0        2 
  16 chr16_67596832     ASom    G    C      0.5      1        2 
  16 chr16_67596832     HCab    G    C        0      0        2 
  16 chr16_67596832     HPrz    G    C        0      0        2 
  16 chr16_67596832     ZBoe    G    C        0      0        2 
  16 chr16_67596832     ZGre    G    C        0      0        2 
  16 chr16_67596832     ZHar    G    C        0      0        2 
  16 chr16_67596832   Sample    G    C        0      0        2 
  16 chr16_67599565     AAsi    A    T        0      0        2 
  16 chr16_67599565     AKia    A    T        0      0        2 
  16 chr16_67599565     AOna    A    T        0      0        2 
  16 chr16_67599565     ASom    A    T        0      0        2 
  16 chr16_67599565     HCab    A    T        1      2        2 
  16 chr16_67599565     HPrz    A    T        1      2        2 
  16 chr16_67599565     ZBoe    A    T        0      0        2 
  16 chr16_67599565     ZGre    A    T        0      0        2 
  16 chr16_67599565     ZHar    A    T        0      0        2 
  16 chr16_67599565   Sample    A    T        0      0        2 
  16 chr16_67601084     AAsi    A    G        0      0        2 
  16 chr16_67601084     AKia    A    G        0      0        2 
  16 chr16_67601084     AOna    A    G        0      0        2 
  16 chr16_67601084     ASom    A    G        0      0        2 
  16 chr16_67601084     HCab    A    G        0      0        2 
  16 chr16_67601084     HPrz    A    G        0      0        2 
  16 chr16_67601084     ZBoe    A    G        1      2        2 
  16 chr16_67601084     ZGre    A    G        0      0        2 
  16 chr16_67601084     ZHar    A    G        0      0        2 
  16 chr16_67601084   Sample    A    G        0      0        2 
  16 chr16_67606923     AAsi    A    G        0      0        2 
  16 chr16_67606923     AKia    A    G        0      0        2 
  16 chr16_67606923     AOna    A    G        0      0        2 
  16 chr16_67606923     ASom    A    G        0      0        2 
  16 chr16_67606923     HCab    A    G        1      2        2 
  16 chr16_67606923     HPrz    A    G        1      2        2 
  16 chr16_67606923     ZBoe    A    G        0      0        2 
  16 chr16_67606923     ZGre    A    G        0      0        2 
  16 chr16_67606923     ZHar    A    G        0      0        2 
  16 chr16_67606923   Sample    A    G        0      0        2 
  16 chr16_67611160     AAsi    A    C        0      0        2 
  16 chr16_67611160     AKia    A    C        0      0        2 
  16 chr16_67611160     AOna    A    C        0      0        2 
  16 chr16_67611160     ASom    A    C        0      0        2 
  16 chr16_67611160     HCab    A    C        1      2        2 
  16 chr16_67611160     HPrz    A    C        0      0        2 
  16 chr16_67611160     ZBoe    A    C        0      0        2 
  16 chr16_67611160     ZGre    A    C        0      0        2 
  16 chr16_67611160     ZHar    A    C        0      0        2 
  16 chr16_67611160   Sample    A    C        0      0        2 
  16 chr16_67614256     AAsi    T    C        0      0        2 
  16 chr16_67614256     AKia    T    C        0      0        2 
  16 chr16_67614256     AOna    T    C        0      0        2 
  16 chr16_67614256     ASom    T    C        0      0        2 
  16 chr16_67614256     HCab    T    C        1      2        2 
  16 chr16_67614256     HPrz    T    C        1      2        2 
  16 chr16_67614256     ZBoe    T    C        0      0        2 
  16 chr16_67614256     ZGre    T    C        0      0        2 
  16 chr16_67614256     ZHar    T    C        0      0        2 
  16 chr16_67614256   Sample    T    C        0      0        2 
  16 chr16_67615858     AAsi    G    C        0      0        2 
  16 chr16_67615858     AKia    G    C      0.5      1        2 
  16 chr16_67615858     AOna    G    C        0      0        2 
  16 chr16_67615858     ASom    G    C        0      0        2 
  16 chr16_67615858     HCab    G    C        0      0        2 
  16 chr16_67615858     HPrz    G    C        0      0        2 
  16 chr16_67615858     ZBoe    G    C        0      0        2 
  16 chr16_67615858     ZGre    G    C        0      0        2 
  16 chr16_67615858     ZHar    G    C        0      0        2 
  16 chr16_67615858   Sample    G    C        0      0        2 
  16 chr16_67616526     AAsi    T    G        0      0        2 
  16 chr16_67616526     AKia    T    G        0      0        2 
  16 chr16_67616526     AOna    T    G        0      0        2 
  16 chr16_67616526     ASom    T    G        0      0        2 
  16 chr16_67616526     HCab    T    G        0      0        2 
  16 chr16_67616526     HPrz    T    G      0.5      1        2 
  16 chr16_67616526     ZBoe    T    G        0      0        2 
  16 chr16_67616526     ZGre    T    G        0      0        2 
  16 chr16_67616526     ZHar    T    G        0      0        2 
  16 chr16_67616526   Sample    T    G        0      0        2 
  16 chr16_67620642     AAsi    G    A        0      0        2 
  16 chr16_67620642     AKia    G    A        0      0        2 
  16 chr16_67620642     AOna    G    A        0      0        2 
  16 chr16_67620642     ASom    G    A        0      0        2 
  16 chr16_67620642     HCab    G    A        1      2        2 
  16 chr16_67620642     HPrz    G    A        1      2        2 
  16 chr16_67620642     ZBoe    G    A        0      0        2 
  16 chr16_67620642     ZGre    G    A        0      0        2 
  16 chr16_67620642     ZHar    G    A        0      0        2 
  16 chr16_67620642   Sample    G    A        0      0        2 
  16 chr16_67624654     AAsi    G    C        0      0        2 
  16 chr16_67624654     AKia    G    C        0      0        2 
  16 chr16_67624654     AOna    G    C        0      0        2 
  16 chr16_67624654     ASom    G    C        0      0        2 
  16 chr16_67624654     HCab    G    C        0      0        2 
  16 chr16_67624654     HPrz    G    C        0      0        2 
  16 chr16_67624654     ZBoe    G    C        0      0        2 
  16 chr16_67624654     ZGre    G    C        0      0        2 
  16 chr16_67624654     ZHar    G    C        1      2        2 
  16 chr16_67624654   Sample    G    C        0      0        2 
  16 chr16_67631891     AAsi    A    G        0      0        2 
  16 chr16_67631891     AKia    A    G        0      0        2 
  16 chr16_67631891     AOna    A    G        0      0        2 
  16 chr16_67631891     ASom    A    G        0      0        2 
  16 chr16_67631891     HCab    A    G        0      0        2 
  16 chr16_67631891     HPrz    A    G        0      0        2 
  16 chr16_67631891     ZBoe    A    G      0.5      1        2 
  16 chr16_67631891     ZGre    A    G        0      0        2 
  16 chr16_67631891     ZHar    A    G        0      0        2 
  16 chr16_67631891   Sample    A    G        0      0        2 
  16 chr16_67633369     AAsi    G    A        0      0        2 
  16 chr16_67633369     AKia    G    A        0      0        2 
  16 chr16_67633369     AOna    G    A        0      0        2 
  16 chr16_67633369     ASom    G    A        0      0        2 
  16 chr16_67633369     HCab    G    A        0      0        2 
  16 chr16_67633369     HPrz    G    A        0      0        2 
  16 chr16_67633369     ZBoe    G    A      0.5      1        2 
  16 chr16_67633369     ZGre    G    A        0      0        2 
  16 chr16_67633369     ZHar    G    A        0      0        2 
  16 chr16_67633369   Sample    G    A        0      0        2 
  16 chr16_67641229     AAsi    C    T        0      0        2 
  16 chr16_67641229     AKia    C    T        0      0        2 
  16 chr16_67641229     AOna    C    T        0      0        2 
  16 chr16_67641229     ASom    C    T        0      0        2 
  16 chr16_67641229     HCab    C    T        0      0        2 
  16 chr16_67641229     HPrz    C    T        0      0        2 
  16 chr16_67641229     ZBoe    C    T      0.5      1        2 
  16 chr16_67641229     ZGre    C    T        0      0        2 
  16 chr16_67641229     ZHar    C    T        0      0        2 
  16 chr16_67641229   Sample    C    T        0      0        2 
  16 chr16_67646130     AAsi    A    C        0      0        2 
  16 chr16_67646130     AKia    A    C        0      0        2 
  16 chr16_67646130     AOna    A    C        0      0        2 
  16 chr16_67646130     ASom    A    C        0      0        2 
  16 chr16_67646130     HCab    A    C        0      0        2 
  16 chr16_67646130     HPrz    A    C        0      0        2 
  16 chr16_67646130     ZBoe    A    C      0.5      1        2 
  16 chr16_67646130     ZGre    A    C        0      0        2 
  16 chr16_67646130     ZHar    A    C        0      0        2 
  16 chr16_67646130   Sample    A    C        0      0        2 
  16 chr16_67646574     AAsi    A    G        1      2        2 
  16 chr16_67646574     AKia    A    G        0      0        2 
  16 chr16_67646574     AOna    A    G        0      0        2 
  16 chr16_67646574     ASom    A    G        0      0        2 
  16 chr16_67646574     HCab    A    G        0      0        2 
  16 chr16_67646574     HPrz    A    G        0      0        2 
  16 chr16_67646574     ZBoe    A    G        0      0        2 
  16 chr16_67646574     ZGre    A    G        0      0        2 
  16 chr16_67646574     ZHar    A    G        0      0        2 
  16 chr16_67646574   Sample    A    G        1      2        2 
  16 chr16_67658807     AAsi    G    A        0      0        2 
  16 chr16_67658807     AKia    G    A        0      0        2 
  16 chr16_67658807     AOna    G    A      0.5      1        2 
  16 chr16_67658807     ASom    G    A        0      0        2 
  16 chr16_67658807     HCab    G    A        0      0        2 
  16 chr16_67658807     HPrz    G    A        0      0        2 
  16 chr16_67658807     ZBoe    G    A        0      0        2 
  16 chr16_67658807     ZGre    G    A        0      0        2 
  16 chr16_67658807     ZHar    G    A        0      0        2 
  16 chr16_67658807   Sample    G    A        0      0        2 
  16 chr16_67659377     AAsi    T    C        0      0        2 
  16 chr16_67659377     AKia    T    C        0      0        2 
  16 chr16_67659377     AOna    T    C      0.5      1        2 
  16 chr16_67659377     ASom    T    C        0      0        2 
  16 chr16_67659377     HCab    T    C        0      0        2 
  16 chr16_67659377     HPrz    T    C        0      0        2 
  16 chr16_67659377     ZBoe    T    C        0      0        2 
  16 chr16_67659377     ZGre    T    C        0      0        2 
  16 chr16_67659377     ZHar    T    C        0      0        2 
  16 chr16_67659377   Sample    T    C        0      0        2 
  16 chr16_67660960     AAsi    T    G        0      0        2 
  16 chr16_67660960     AKia    T    G        0      0        2 
  16 chr16_67660960     AOna    T    G        0      0        2 
  16 chr16_67660960     ASom    T    G        0      0        2 
  16 chr16_67660960     HCab    T    G        0      0        2 
  16 chr16_67660960     HPrz    T    G        0      0        2 
  16 chr16_67660960     ZBoe    T    G        0      0        2 
  16 chr16_67660960     ZGre    T    G        0      0        2 
  16 chr16_67660960     ZHar    T    G      0.5      1        2 
  16 chr16_67660960   Sample    T    G        0      0        2 
  16 chr16_67664524     AAsi    C    T        0      0        2 
  16 chr16_67664524     AKia    C    T        0      0        2 
  16 chr16_67664524     AOna    C    T        0      0        2 
  16 chr16_67664524     ASom    C    T        0      0        2 
  16 chr16_67664524     HCab    C    T        0      0        2 
  16 chr16_67664524     HPrz    C    T        0      0        2 
  16 chr16_67664524     ZBoe    C    T        0      0        2 
  16 chr16_67664524     ZGre    C    T      0.5      1        2 
  16 chr16_67664524     ZHar    C    T        0      0        2 
  16 chr16_67664524   Sample    C    T        0      0        2 
  16 chr16_67672191     AAsi    G    A        0      0        2 
  16 chr16_67672191     AKia    G    A        0      0        2 
  16 chr16_67672191     AOna    G    A        0      0        2 
  16 chr16_67672191     ASom    G    A        0      0        2 
  16 chr16_67672191     HCab    G    A        0      0        2 
  16 chr16_67672191     HPrz    G    A        0      0        2 
  16 chr16_67672191     ZBoe    G    A        0      0        2 
  16 chr16_67672191     ZGre    G    A      0.5      1        2 
  16 chr16_67672191     ZHar    G    A        0      0        2 
  16 chr16_67672191   Sample    G    A        0      0        2 
  16 chr16_67672895     AAsi    C    T        0      0        2 
  16 chr16_67672895     AKia    C    T        0      0        2 
  16 chr16_67672895     AOna    C    T      0.5      1        2 
  16 chr16_67672895     ASom    C    T        0      0        2 
  16 chr16_67672895     HCab    C    T        0      0        2 
  16 chr16_67672895     HPrz    C    T        0      0        2 
  16 chr16_67672895     ZBoe    C    T        0      0        2 
  16 chr16_67672895     ZGre    C    T        0      0        2 
  16 chr16_67672895     ZHar    C    T        0      0        2 
  16 chr16_67672895   Sample    C    T        0      0        2 
  16 chr16_67677061     AAsi    A    G        0      0        2 
  16 chr16_67677061     AKia    A    G        0      0        2 
  16 chr16_67677061     AOna    A    G        0      0        2 
  16 chr16_67677061     ASom    A    G        0      0        2 
  16 chr16_67677061     HCab    A    G        0      0        2 
  16 chr16_67677061     HPrz    A    G        0      0        2 
  16 chr16_67677061     ZBoe    A    G      0.5      1        2 
  16 chr16_67677061     ZGre    A    G        0      0        2 
  16 chr16_67677061     ZHar    A    G        0      0        2 
  16 chr16_67677061   Sample    A    G        0      0        2 
  16 chr16_67680599     AAsi    T    C        0      0        2 
  16 chr16_67680599     AKia    T    C      0.5      1        2 
  16 chr16_67680599     AOna    T    C        0      0        2 
  16 chr16_67680599     ASom    T    C        0      0        2 
  16 chr16_67680599     HCab    T    C        0      0        2 
  16 chr16_67680599     HPrz    T    C        0      0        2 
  16 chr16_67680599     ZBoe    T    C        0      0        2 
  16 chr16_67680599     ZGre    T    C        0      0        2 
  16 chr16_67680599     ZHar    T    C        0      0        2 
  16 chr16_67680599   Sample    T    C        0      0        2 
  16 chr16_67681065     AAsi    T    A        0      0        2 
  16 chr16_67681065     AKia    T    A        0      0        2 
  16 chr16_67681065     AOna    T    A        0      0        2 
  16 chr16_67681065     ASom    T    A        0      0        2 
  16 chr16_67681065     HCab    T    A      0.5      1        2 
  16 chr16_67681065     HPrz    T    A      0.5      1        2 
  16 chr16_67681065     ZBoe    T    A        0      0        2 
  16 chr16_67681065     ZGre    T    A        0      0        2 
  16 chr16_67681065     ZHar    T    A        0      0        2 
  16 chr16_67681065   Sample    T    A        0      0        2 
  16 chr16_67681826     AAsi    C    T        0      0        2 
  16 chr16_67681826     AKia    C    T        0      0        2 
  16 chr16_67681826     AOna    C    T        0      0        2 
  16 chr16_67681826     ASom    C    T        0      0        2 
  16 chr16_67681826     HCab    C    T        1      2        2 
  16 chr16_67681826     HPrz    C    T        1      2        2 
  16 chr16_67681826     ZBoe    C    T        0      0        2 
  16 chr16_67681826     ZGre    C    T        0      0        2 
  16 chr16_67681826     ZHar    C    T        0      0        2 
  16 chr16_67681826   Sample    C    T        0      0        2 
  16 chr16_67682915     AAsi    T    C        0      0        2 
  16 chr16_67682915     AKia    T    C        1      2        2 
  16 chr16_67682915     AOna    T    C        0      0        2 
  16 chr16_67682915     ASom    T    C        0      0        2 
  16 chr16_67682915     HCab    T    C      0.5      1        2 
  16 chr16_67682915     HPrz    T    C      0.5      1        2 
  16 chr16_67682915     ZBoe    T    C      0.5      1        2 
  16 chr16_67682915     ZGre    T    C        0      0        2 
  16 chr16_67682915     ZHar    T    C        0      0        2 
  16 chr16_67682915   Sample    T    C        0      0        2 
  16 chr16_67684198     AAsi    C    T        0      0        2 
  16 chr16_67684198     AKia    C    T        0      0        2 
  16 chr16_67684198     AOna    C    T        0      0        2 
  16 chr16_67684198     ASom    C    T        0      0        2 
  16 chr16_67684198     HCab    C    T        0      0        2 
  16 chr16_67684198     HPrz    C    T        0      0        2 
  16 chr16_67684198     ZBoe    C    T        0      0        2 
  16 chr16_67684198     ZGre    C    T        0      0        2 
  16 chr16_67684198     ZHar    C    T      0.5      1        2 
  16 chr16_67684198   Sample    C    T        0      0        2 
  16 chr16_67690686     AAsi    C    A        0      0        2 
  16 chr16_67690686     AKia    C    A        1      2        2 
  16 chr16_67690686     AOna    C    A        0      0        2 
  16 chr16_67690686     ASom    C    A        0      0        2 
  16 chr16_67690686     HCab    C    A        0      0        2 
  16 chr16_67690686     HPrz    C    A        0      0        2 
  16 chr16_67690686     ZBoe    C    A        0      0        2 
  16 chr16_67690686     ZGre    C    A        0      0        2 
  16 chr16_67690686     ZHar    C    A        0      0        2 
  16 chr16_67690686   Sample    C    A        0      0        2 
  16 chr16_67703291     AAsi    G    A        0      0        2 
  16 chr16_67703291     AKia    G    A        0      0        2 
  16 chr16_67703291     AOna    G    A      0.5      1        2 
  16 chr16_67703291     ASom    G    A        0      0        2 
  16 chr16_67703291     HCab    G    A        0      0        2 
  16 chr16_67703291     HPrz    G    A        0      0        2 
  16 chr16_67703291     ZBoe    G    A        0      0        2 
  16 chr16_67703291     ZGre    G    A        0      0        2 
  16 chr16_67703291     ZHar    G    A        0      0        2 
  16 chr16_67703291   Sample    G    A        0      0        2 
  16 chr16_67709736     AAsi    T    G        0      0        2 
  16 chr16_67709736     AKia    T    G        0      0        2 
  16 chr16_67709736     AOna    T    G        0      0        2 
  16 chr16_67709736     ASom    T    G        0      0        2 
  16 chr16_67709736     HCab    T    G        0      0        2 
  16 chr16_67709736     HPrz    T    G        0      0        2 
  16 chr16_67709736     ZBoe    T    G        0      0        2 
  16 chr16_67709736     ZGre    T    G        0      0        2 
  16 chr16_67709736     ZHar    T    G        1      2        2 
  16 chr16_67709736   Sample    T    G        0      0        2 
  16 chr16_67710558     AAsi    T    C        0      0        2 
  16 chr16_67710558     AKia    T    C        0      0        2 
  16 chr16_67710558     AOna    T    C      0.5      1        2 
  16 chr16_67710558     ASom    T    C        0      0        2 
  16 chr16_67710558     HCab    T    C        0      0        2 
  16 chr16_67710558     HPrz    T    C        0      0        2 
  16 chr16_67710558     ZBoe    T    C        0      0        2 
  16 chr16_67710558     ZGre    T    C        0      0        2 
  16 chr16_67710558     ZHar    T    C        0      0        2 
  16 chr16_67710558   Sample    T    C        0      0        2 
  16 chr16_67712076     AAsi    C    T        0      0        2 
  16 chr16_67712076     AKia    C    T        0      0        2 
  16 chr16_67712076     AOna    C    T        0      0        2 
  16 chr16_67712076     ASom    C    T        0      0        2 
  16 chr16_67712076     HCab    C    T        0      0        2 
  16 chr16_67712076     HPrz    C    T        0      0        2 
  16 chr16_67712076     ZBoe    C    T        1      2        2 
  16 chr16_67712076     ZGre    C    T        0      0        2 
  16 chr16_67712076     ZHar    C    T        0      0        2 
  16 chr16_67712076   Sample    C    T        0      0        2 
  16 chr16_67731990     AAsi    T    C        0      0        2 
  16 chr16_67731990     AKia    T    C        0      0        2 
  16 chr16_67731990     AOna    T    C        0      0        2 
  16 chr16_67731990     ASom    T    C        0      0        2 
  16 chr16_67731990     HCab    T    C        0      0        2 
  16 chr16_67731990     HPrz    T    C        0      0        2 
  16 chr16_67731990     ZBoe    T    C        0      0        2 
  16 chr16_67731990     ZGre    T    C      0.5      1        2 
  16 chr16_67731990     ZHar    T    C        0      0        2 
  16 chr16_67731990   Sample    T    C        0      0        2 
  16 chr16_67732300     AAsi    C    T        0      0        2 
  16 chr16_67732300     AKia    C    T        0      0        2 
  16 chr16_67732300     AOna    C    T        0      0        2 
  16 chr16_67732300     ASom    C    T        0      0        2 
  16 chr16_67732300     HCab    C    T        0      0        2 
  16 chr16_67732300     HPrz    C    T        0      0        2 
  16 chr16_67732300     ZBoe    C    T        0      0        2 
  16 chr16_67732300     ZGre    C    T        1      2        2 
  16 chr16_67732300     ZHar    C    T        0      0        2 
  16 chr16_67732300   Sample    C    T        0      0        2 
  16 chr16_67737251     AAsi    A    G        0      0        2 
  16 chr16_67737251     AKia    A    G        0      0        2 
  16 chr16_67737251     AOna    A    G        1      2        2 
  16 chr16_67737251     ASom    A    G        0      0        2 
  16 chr16_67737251     HCab    A    G        0      0        2 
  16 chr16_67737251     HPrz    A    G        0      0        2 
  16 chr16_67737251     ZBoe    A    G        0      0        2 
  16 chr16_67737251     ZGre    A    G        0      0        2 
  16 chr16_67737251     ZHar    A    G        0      0        2 
  16 chr16_67737251   Sample    A    G        0      0        2 
  16 chr16_67739565     AAsi    A    C        0      0        2 
  16 chr16_67739565     AKia    A    C        0      0        2 
  16 chr16_67739565     AOna    A    C        0      0        2 
  16 chr16_67739565     ASom    A    C        0      0        2 
  16 chr16_67739565     HCab    A    C        0      0        2 
  16 chr16_67739565     HPrz    A    C        0      0        2 
  16 chr16_67739565     ZBoe    A    C        0      0        2 
  16 chr16_67739565     ZGre    A    C        0      0        2 
  16 chr16_67739565     ZHar    A    C      0.5      1        2 
  16 chr16_67739565   Sample    A    C        0      0        2 
  16 chr16_67740777     AAsi    C    A        1      2        2 
  16 chr16_67740777     AKia    C    A        0      0        2 
  16 chr16_67740777     AOna    C    A        0      0        2 
  16 chr16_67740777     ASom    C    A        0      0        2 
  16 chr16_67740777     HCab    C    A        0      0        2 
  16 chr16_67740777     HPrz    C    A        0      0        2 
  16 chr16_67740777     ZBoe    C    A        0      0        2 
  16 chr16_67740777     ZGre    C    A        0      0        2 
  16 chr16_67740777     ZHar    C    A        0      0        2 
  16 chr16_67740777   Sample    C    A        0      0        2 
  16 chr16_67743887     AAsi    T    C        0      0        2 
  16 chr16_67743887     AKia    T    C        0      0        2 
  16 chr16_67743887     AOna    T    C        0      0        2 
  16 chr16_67743887     ASom    T    C        0      0        2 
  16 chr16_67743887     HCab    T    C        1      2        2 
  16 chr16_67743887     HPrz    T    C        1      2        2 
  16 chr16_67743887     ZBoe    T    C        0      0        2 
  16 chr16_67743887     ZGre    T    C        0      0        2 
  16 chr16_67743887     ZHar    T    C        0      0        2 
  16 chr16_67743887   Sample    T    C        0      0        2 
  16 chr16_67743968     AAsi    G    A        0      0        2 
  16 chr16_67743968     AKia    G    A        0      0        2 
  16 chr16_67743968     AOna    G    A        0      0        2 
  16 chr16_67743968     ASom    G    A        0      0        2 
  16 chr16_67743968     HCab    G    A        0      0        2 
  16 chr16_67743968     HPrz    G    A        0      0        2 
  16 chr16_67743968     ZBoe    G    A        0      0        2 
  16 chr16_67743968     ZGre    G    A        0      0        2 
  16 chr16_67743968     ZHar    G    A        1      2        2 
  16 chr16_67743968   Sample    G    A        0      0        2 
  16 chr16_67753041     AAsi    G    A        0      0        2 
  16 chr16_67753041     AKia    G    A        0      0        2 
  16 chr16_67753041     AOna    G    A        0      0        2 
  16 chr16_67753041     ASom    G    A        0      0        2 
  16 chr16_67753041     HCab    G    A        1      2        2 
  16 chr16_67753041     HPrz    G    A        1      2        2 
  16 chr16_67753041     ZBoe    G    A        0      0        2 
  16 chr16_67753041     ZGre    G    A        0      0        2 
  16 chr16_67753041     ZHar    G    A        0      0        2 
  16 chr16_67753041   Sample    G    A        0      0        2 
  16 chr16_67758357     AAsi    C    T        1      2        2 
  16 chr16_67758357     AKia    C    T        0      0        2 
  16 chr16_67758357     AOna    C    T        0      0        2 
  16 chr16_67758357     ASom    C    T        1      2        2 
  16 chr16_67758357     HCab    C    T        0      0        2 
  16 chr16_67758357     HPrz    C    T        0      0        2 
  16 chr16_67758357     ZBoe    C    T        0      0        2 
  16 chr16_67758357     ZGre    C    T        0      0        2 
  16 chr16_67758357     ZHar    C    T        0      0        2 
  16 chr16_67758357   Sample    C    T        1      2        2 
  16 chr16_67758829     AAsi    T    C        0      0        2 
  16 chr16_67758829     AKia    T    C        0      0        2 
  16 chr16_67758829     AOna    T    C        0      0        2 
  16 chr16_67758829     ASom    T    C        0      0        2 
  16 chr16_67758829     HCab    T    C        0      0        2 
  16 chr16_67758829     HPrz    T    C      0.5      1        2 
  16 chr16_67758829     ZBoe    T    C        0      0        2 
  16 chr16_67758829     ZGre    T    C        0      0        2 
  16 chr16_67758829     ZHar    T    C        0      0        2 
  16 chr16_67758829   Sample    T    C        0      0        2 
  16 chr16_67759286     AAsi    C    G        0      0        2 
  16 chr16_67759286     AKia    C    G        0      0        2 
  16 chr16_67759286     AOna    C    G        0      0        2 
  16 chr16_67759286     ASom    C    G        0      0        2 
  16 chr16_67759286     HCab    C    G        0      0        2 
  16 chr16_67759286     HPrz    C    G        0      0        2 
  16 chr16_67759286     ZBoe    C    G        1      2        2 
  16 chr16_67759286     ZGre    C    G        0      0        2 
  16 chr16_67759286     ZHar    C    G        0      0        2 
  16 chr16_67759286   Sample    C    G        0      0        2 
  16 chr16_67767679     AAsi    T    C        0      0        2 
  16 chr16_67767679     AKia    T    C        0      0        2 
  16 chr16_67767679     AOna    T    C        0      0        2 
  16 chr16_67767679     ASom    T    C        0      0        2 
  16 chr16_67767679     HCab    T    C        0      0        2 
  16 chr16_67767679     HPrz    T    C        0      0        2 
  16 chr16_67767679     ZBoe    T    C      0.5      1        2 
  16 chr16_67767679     ZGre    T    C        0      0        2 
  16 chr16_67767679     ZHar    T    C        0      0        2 
  16 chr16_67767679   Sample    T    C        0      0        2 
  16 chr16_67770701     AAsi    A    T        0      0        2 
  16 chr16_67770701     AKia    A    T        0      0        2 
  16 chr16_67770701     AOna    A    T        0      0        2 
  16 chr16_67770701     ASom    A    T        0      0        2 
  16 chr16_67770701     HCab    A    T        1      2        2 
  16 chr16_67770701     HPrz    A    T        1      2        2 
  16 chr16_67770701     ZBoe    A    T        0      0        2 
  16 chr16_67770701     ZGre    A    T        0      0        2 
  16 chr16_67770701     ZHar    A    T        0      0        2 
  16 chr16_67770701   Sample    A    T        0      0        2 
  16 chr16_67776390     AAsi    C    A        0      0        2 
  16 chr16_67776390     AKia    C    A        0      0        2 
  16 chr16_67776390     AOna    C    A        0      0        2 
  16 chr16_67776390     ASom    C    A        0      0        2 
  16 chr16_67776390     HCab    C    A        1      2        2 
  16 chr16_67776390     HPrz    C    A        1      2        2 
  16 chr16_67776390     ZBoe    C    A        0      0        2 
  16 chr16_67776390     ZGre    C    A        0      0        2 
  16 chr16_67776390     ZHar    C    A        0      0        2 
  16 chr16_67776390   Sample    C    A        0      0        2 
  16 chr16_67777370     AAsi    C    T        0      0        2 
  16 chr16_67777370     AKia    C    T        0      0        2 
  16 chr16_67777370     AOna    C    T        0      0        2 
  16 chr16_67777370     ASom    C    T        0      0        2 
  16 chr16_67777370     HCab    C    T        1      2        2 
  16 chr16_67777370     HPrz    C    T        1      2        2 
  16 chr16_67777370     ZBoe    C    T        0      0        2 
  16 chr16_67777370     ZGre    C    T        0      0        2 
  16 chr16_67777370     ZHar    C    T        0      0        2 
  16 chr16_67777370   Sample    C    T        0      0        2 
  16 chr16_67785772     AAsi    A    G        0      0        2 
  16 chr16_67785772     AKia    A    G        0      0        2 
  16 chr16_67785772     AOna    A    G        0      0        2 
  16 chr16_67785772     ASom    A    G        0      0        2 
  16 chr16_67785772     HCab    A    G        0      0        2 
  16 chr16_67785772     HPrz    A    G        0      0        2 
  16 chr16_67785772     ZBoe    A    G        0      0        2 
  16 chr16_67785772     ZGre    A    G        0      0        2 
  16 chr16_67785772     ZHar    A    G      0.5      1        2 
  16 chr16_67785772   Sample    A    G        0      0        2 
  16 chr16_67786278     AAsi    C    T        0      0        2 
  16 chr16_67786278     AKia    C    T        0      0        2 
  16 chr16_67786278     AOna    C    T      0.5      1        2 
  16 chr16_67786278     ASom    C    T        0      0        2 
  16 chr16_67786278     HCab    C    T        0      0        2 
  16 chr16_67786278     HPrz    C    T        0      0        2 
  16 chr16_67786278     ZBoe    C    T        0      0        2 
  16 chr16_67786278     ZGre    C    T        0      0        2 
  16 chr16_67786278     ZHar    C    T        0      0        2 
  16 chr16_67786278   Sample    C    T        0      0        2 
  16 chr16_67798917     AAsi    A    G        0      0        2 
  16 chr16_67798917     AKia    A    G        0      0        2 
  16 chr16_67798917     AOna    A    G        0      0        2 
  16 chr16_67798917     ASom    A    G        0      0        2 
  16 chr16_67798917     HCab    A    G        1      2        2 
  16 chr16_67798917     HPrz    A    G        1      2        2 
  16 chr16_67798917     ZBoe    A    G        0      0        2 
  16 chr16_67798917     ZGre    A    G        0      0        2 
  16 chr16_67798917     ZHar    A    G        0      0        2 
  16 chr16_67798917   Sample    A    G        0      0        2 
  16 chr16_67800246     AAsi    G    T        0      0        2 
  16 chr16_67800246     AKia    G    T        0      0        2 
  16 chr16_67800246     AOna    G    T        0      0        2 
  16 chr16_67800246     ASom    G    T        0      0        2 
  16 chr16_67800246     HCab    G    T        1      2        2 
  16 chr16_67800246     HPrz    G    T        1      2        2 
  16 chr16_67800246     ZBoe    G    T        0      0        2 
  16 chr16_67800246     ZGre    G    T        0      0        2 
  16 chr16_67800246     ZHar    G    T        0      0        2 
  16 chr16_67800246   Sample    G    T        0      0        2 
  16 chr16_67801808     AAsi    T    C        0      0        2 
  16 chr16_67801808     AKia    T    C        0      0        2 
  16 chr16_67801808     AOna    T    C      0.5      1        2 
  16 chr16_67801808     ASom    T    C        0      0        2 
  16 chr16_67801808     HCab    T    C        1      2        2 
  16 chr16_67801808     HPrz    T    C        1      2        2 
  16 chr16_67801808     ZBoe    T    C        0      0        2 
  16 chr16_67801808     ZGre    T    C        0      0        2 
  16 chr16_67801808     ZHar    T    C        0      0        2 
  16 chr16_67801808   Sample    T    C        1      2        2 
  16 chr16_67812610     AAsi    T    C        1      2        2 
  16 chr16_67812610     AKia    T    C        0      0        2 
  16 chr16_67812610     AOna    T    C        0      0        2 
  16 chr16_67812610     ASom    T    C        1      2        2 
  16 chr16_67812610     HCab    T    C        0      0        2 
  16 chr16_67812610     HPrz    T    C        0      0        2 
  16 chr16_67812610     ZBoe    T    C        0      0        2 
  16 chr16_67812610     ZGre    T    C        0      0        2 
  16 chr16_67812610     ZHar    T    C        0      0        2 
  16 chr16_67812610   Sample    T    C        1      2        2 
  16 chr16_67814635     AAsi    C    T        0      0        2 
  16 chr16_67814635     AKia    C    T        0      0        2 
  16 chr16_67814635     AOna    C    T        0      0        2 
  16 chr16_67814635     ASom    C    T        0      0        2 
  16 chr16_67814635     HCab    C    T        1      2        2 
  16 chr16_67814635     HPrz    C    T        1      2        2 
  16 chr16_67814635     ZBoe    C    T        0      0        2 
  16 chr16_67814635     ZGre    C    T        0      0        2 
  16 chr16_67814635     ZHar    C    T        0      0        2 
  16 chr16_67814635   Sample    C    T        0      0        2 
  16 chr16_67827384     AAsi    T    C        0      0        2 
  16 chr16_67827384     AKia    T    C        0      0        2 
  16 chr16_67827384     AOna    T    C        0      0        2 
  16 chr16_67827384     ASom    T    C        0      0        2 
  16 chr16_67827384     HCab    T    C        1      2        2 
  16 chr16_67827384     HPrz    T    C      0.5      1        2 
  16 chr16_67827384     ZBoe    T    C        0      0        2 
  16 chr16_67827384     ZGre    T    C        0      0        2 
  16 chr16_67827384     ZHar    T    C        0      0        2 
  16 chr16_67827384   Sample    T    C        0      0        2 
  16 chr16_67827712     AAsi    C    A        0      0        2 
  16 chr16_67827712     AKia    C    A        1      2        2 
  16 chr16_67827712     AOna    C    A        1      2        2 
  16 chr16_67827712     ASom    C    A        1      2        2 
  16 chr16_67827712     HCab    C    A        0      0        2 
  16 chr16_67827712     HPrz    C    A        0      0        2 
  16 chr16_67827712     ZBoe    C    A        0      0        2 
  16 chr16_67827712     ZGre    C    A        0      0        2 
  16 chr16_67827712     ZHar    C    A        0      0        2 
  16 chr16_67827712   Sample    C    A        0      0        2 
  16 chr16_67830644     AAsi    C    T        1      2        2 
  16 chr16_67830644     AKia    C    T        1      2        2 
  16 chr16_67830644     AOna    C    T        1      2        2 
  16 chr16_67830644     ASom    C    T        1      2        2 
  16 chr16_67830644     HCab    C    T        0      0        2 
  16 chr16_67830644     HPrz    C    T        0      0        2 
  16 chr16_67830644     ZBoe    C    T        0      0        2 
  16 chr16_67830644     ZGre    C    T        0      0        2 
  16 chr16_67830644     ZHar    C    T        0      0        2 
  16 chr16_67830644   Sample    C    T        1      2        2 
  16 chr16_67832646     AAsi    T    C        0      0        2 
  16 chr16_67832646     AKia    T    C        1      2        2 
  16 chr16_67832646     AOna    T    C        0      0        2 
  16 chr16_67832646     ASom    T    C        0      0        2 
  16 chr16_67832646     HCab    T    C        0      0        2 
  16 chr16_67832646     HPrz    T    C        0      0        2 
  16 chr16_67832646     ZBoe    T    C        0      0        2 
  16 chr16_67832646     ZGre    T    C        0      0        2 
  16 chr16_67832646     ZHar    T    C        0      0        2 
  16 chr16_67832646   Sample    T    C        0      0        2 
  16 chr16_67838178     AAsi    T    C        0      0        2 
  16 chr16_67838178     AKia    T    C        1      2        2 
  16 chr16_67838178     AOna    T    C      0.5      1        2 
  16 chr16_67838178     ASom    T    C        0      0        2 
  16 chr16_67838178     HCab    T    C        0      0        2 
  16 chr16_67838178     HPrz    T    C        0      0        2 
  16 chr16_67838178     ZBoe    T    C        0      0        2 
  16 chr16_67838178     ZGre    T    C        0      0        2 
  16 chr16_67838178     ZHar    T    C        0      0        2 
  16 chr16_67838178   Sample    T    C        0      0        2 
  16 chr16_67838659     AAsi    A    G        0      0        2 
  16 chr16_67838659     AKia    A    G        0      0        2 
  16 chr16_67838659     AOna    A    G      0.5      1        2 
  16 chr16_67838659     ASom    A    G        0      0        2 
  16 chr16_67838659     HCab    A    G        0      0        2 
  16 chr16_67838659     HPrz    A    G        0      0        2 
  16 chr16_67838659     ZBoe    A    G        0      0        2 
  16 chr16_67838659     ZGre    A    G        0      0        2 
  16 chr16_67838659     ZHar    A    G        0      0        2 
  16 chr16_67838659   Sample    A    G        0      0        2 
  16 chr16_67840404     AAsi    A    C        0      0        2 
  16 chr16_67840404     AKia    A    C        0      0        2 
  16 chr16_67840404     AOna    A    C      0.5      1        2 
  16 chr16_67840404     ASom    A    C        0      0        2 
  16 chr16_67840404     HCab    A    C        0      0        2 
  16 chr16_67840404     HPrz    A    C        0      0        2 
  16 chr16_67840404     ZBoe    A    C        0      0        2 
  16 chr16_67840404     ZGre    A    C        0      0        2 
  16 chr16_67840404     ZHar    A    C        0      0        2 
  16 chr16_67840404   Sample    A    C        0      0        2 
  16 chr16_67843676     AAsi    C    A        0      0        2 
  16 chr16_67843676     AKia    C    A        0      0        2 
  16 chr16_67843676     AOna    C    A        0      0        2 
  16 chr16_67843676     ASom    C    A        0      0        2 
  16 chr16_67843676     HCab    C    A        0      0        2 
  16 chr16_67843676     HPrz    C    A        0      0        2 
  16 chr16_67843676     ZBoe    C    A        0      0        2 
  16 chr16_67843676     ZGre    C    A        0      0        2 
  16 chr16_67843676     ZHar    C    A      0.5      1        2 
  16 chr16_67843676   Sample    C    A        0      0        2 
  16 chr16_67845550     AAsi    A    G        0      0        2 
  16 chr16_67845550     AKia    A    G        0      0        2 
  16 chr16_67845550     AOna    A    G        0      0        2 
  16 chr16_67845550     ASom    A    G        0      0        2 
  16 chr16_67845550     HCab    A    G        0      0        2 
  16 chr16_67845550     HPrz    A    G        0      0        2 
  16 chr16_67845550     ZBoe    A    G        0      0        2 
  16 chr16_67845550     ZGre    A    G        1      2        2 
  16 chr16_67845550     ZHar    A    G        0      0        2 
  16 chr16_67845550   Sample    A    G        0      0        2 
  16 chr16_67852289     AAsi    G    A        0      0        2 
  16 chr16_67852289     AKia    G    A        0      0        2 
  16 chr16_67852289     AOna    G    A        0      0        2 
  16 chr16_67852289     ASom    G    A        0      0        2 
  16 chr16_67852289     HCab    G    A        0      0        2 
  16 chr16_67852289     HPrz    G    A        0      0        2 
  16 chr16_67852289     ZBoe    G    A        1      2        2 
  16 chr16_67852289     ZGre    G    A        1      2        2 
  16 chr16_67852289     ZHar    G    A        1      2        2 
  16 chr16_67852289   Sample    G    A        0      0        2 
  16 chr16_67868917     AAsi    C    T        0      0        2 
  16 chr16_67868917     AKia    C    T        0      0        2 
  16 chr16_67868917     AOna    C    T        0      0        2 
  16 chr16_67868917     ASom    C    T        0      0        2 
  16 chr16_67868917     HCab    C    T        1      2        2 
  16 chr16_67868917     HPrz    C    T        1      2        2 
  16 chr16_67868917     ZBoe    C    T        0      0        2 
  16 chr16_67868917     ZGre    C    T        0      0        2 
  16 chr16_67868917     ZHar    C    T        0      0        2 
  16 chr16_67868917   Sample    C    T        0      0        2 
  16 chr16_67869523     AAsi    T    C        0      0        2 
  16 chr16_67869523     AKia    T    C        0      0        2 
  16 chr16_67869523     AOna    T    C        0      0        2 
  16 chr16_67869523     ASom    T    C        0      0        2 
  16 chr16_67869523     HCab    T    C        1      2        2 
  16 chr16_67869523     HPrz    T    C        1      2        2 
  16 chr16_67869523     ZBoe    T    C        0      0        2 
  16 chr16_67869523     ZGre    T    C        0      0        2 
  16 chr16_67869523     ZHar    T    C        0      0        2 
  16 chr16_67869523   Sample    T    C        0      0        2 
  16 chr16_67870423     AAsi    G    A        0      0        2 
  16 chr16_67870423     AKia    G    A        0      0        2 
  16 chr16_67870423     AOna    G    A        0      0        2 
  16 chr16_67870423     ASom    G    A        0      0        2 
  16 chr16_67870423     HCab    G    A        0      0        2 
  16 chr16_67870423     HPrz    G    A      0.5      1        2 
  16 chr16_67870423     ZBoe    G    A        0      0        2 
  16 chr16_67870423     ZGre    G    A        0      0        2 
  16 chr16_67870423     ZHar    G    A        0      0        2 
  16 chr16_67870423   Sample    G    A        0      0        2 
  16 chr16_67872932     AAsi    T    C        0      0        2 
  16 chr16_67872932     AKia    T    C        0      0        2 
  16 chr16_67872932     AOna    T    C        0      0        2 
  16 chr16_67872932     ASom    T    C        0      0        2 
  16 chr16_67872932     HCab    T    C        1      2        2 
  16 chr16_67872932     HPrz    T    C        1      2        2 
  16 chr16_67872932     ZBoe    T    C        0      0        2 
  16 chr16_67872932     ZGre    T    C        0      0        2 
  16 chr16_67872932     ZHar    T    C        0      0        2 
  16 chr16_67872932   Sample    T    C        0      0        2 
  16 chr16_67875006     AAsi    A    T        0      0        2 
  16 chr16_67875006     AKia    A    T      0.5      1        2 
  16 chr16_67875006     AOna    A    T        1      2        2 
  16 chr16_67875006     ASom    A    T        0      0        2 
  16 chr16_67875006     HCab    A    T        0      0        2 
  16 chr16_67875006     HPrz    A    T        0      0        2 
  16 chr16_67875006     ZBoe    A    T        0      0        2 
  16 chr16_67875006     ZGre    A    T        0      0        2 
  16 chr16_67875006     ZHar    A    T        0      0        2 
  16 chr16_67875006   Sample    A    T        0      0        2 
  16 chr16_67885222     AAsi    C    T        0      0        2 
  16 chr16_67885222     AKia    C    T        0      0        2 
  16 chr16_67885222     AOna    C    T        1      2        2 
  16 chr16_67885222     ASom    C    T        0      0        2 
  16 chr16_67885222     HCab    C    T        0      0        2 
  16 chr16_67885222     HPrz    C    T        0      0        2 
  16 chr16_67885222     ZBoe    C    T        0      0        2 
  16 chr16_67885222     ZGre    C    T        0      0        2 
  16 chr16_67885222     ZHar    C    T        0      0        2 
  16 chr16_67885222   Sample    C    T        0      0        2 
  16 chr16_67890500     AAsi    G    A        0      0        2 
  16 chr16_67890500     AKia    G    A        0      0        2 
  16 chr16_67890500     AOna    G    A        0      0        2 
  16 chr16_67890500     ASom    G    A        0      0        2 
  16 chr16_67890500     HCab    G    A        1      2        2 
  16 chr16_67890500     HPrz    G    A        1      2        2 
  16 chr16_67890500     ZBoe    G    A        0      0        2 
  16 chr16_67890500     ZGre    G    A        0      0        2 
  16 chr16_67890500     ZHar    G    A        0      0        2 
  16 chr16_67890500   Sample    G    A        0      0        2 
  16 chr16_67897276     AAsi    T    C        0      0        2 
  16 chr16_67897276     AKia    T    C        0      0        2 
  16 chr16_67897276     AOna    T    C        0      0        2 
  16 chr16_67897276     ASom    T    C        0      0        2 
  16 chr16_67897276     HCab    T    C        1      2        2 
  16 chr16_67897276     HPrz    T    C        1      2        2 
  16 chr16_67897276     ZBoe    T    C        0      0        2 
  16 chr16_67897276     ZGre    T    C        0      0        2 
  16 chr16_67897276     ZHar    T    C        0      0        2 
  16 chr16_67897276   Sample    T    C        0      0        2 
  16 chr16_67904373     AAsi    T    G        0      0        2 
  16 chr16_67904373     AKia    T    G        0      0        2 
  16 chr16_67904373     AOna    T    G        0      0        2 
  16 chr16_67904373     ASom    T    G        0      0        2 
  16 chr16_67904373     HCab    T    G        0      0        2 
  16 chr16_67904373     HPrz    T    G        0      0        2 
  16 chr16_67904373     ZBoe    T    G        0      0        2 
  16 chr16_67904373     ZGre    T    G        1      2        2 
  16 chr16_67904373     ZHar    T    G        0      0        2 
  16 chr16_67904373   Sample    T    G        0      0        2 
  16 chr16_67908436     AAsi    C    A        1      2        2 
  16 chr16_67908436     AKia    C    A        0      0        2 
  16 chr16_67908436     AOna    C    A        0      0        2 
  16 chr16_67908436     ASom    C    A        1      2        2 
  16 chr16_67908436     HCab    C    A        0      0        2 
  16 chr16_67908436     HPrz    C    A        0      0        2 
  16 chr16_67908436     ZBoe    C    A        0      0        2 
  16 chr16_67908436     ZGre    C    A        0      0        2 
  16 chr16_67908436     ZHar    C    A        0      0        2 
  16 chr16_67908436   Sample    C    A        1      2        2 
  16 chr16_67913700     AAsi    G    A        0      0        2 
  16 chr16_67913700     AKia    G    A        0      0        2 
  16 chr16_67913700     AOna    G    A        0      0        2 
  16 chr16_67913700     ASom    G    A        1      2        2 
  16 chr16_67913700     HCab    G    A        0      0        2 
  16 chr16_67913700     HPrz    G    A        0      0        2 
  16 chr16_67913700     ZBoe    G    A        0      0        2 
  16 chr16_67913700     ZGre    G    A        0      0        2 
  16 chr16_67913700     ZHar    G    A        0      0        2 
  16 chr16_67913700   Sample    G    A        0      0        2 
  16 chr16_67914429     AAsi    T    C        0      0        2 
  16 chr16_67914429     AKia    T    C        0      0        2 
  16 chr16_67914429     AOna    T    C        0      0        2 
  16 chr16_67914429     ASom    T    C        1      2        2 
  16 chr16_67914429     HCab    T    C        0      0        2 
  16 chr16_67914429     HPrz    T    C        0      0        2 
  16 chr16_67914429     ZBoe    T    C        0      0        2 
  16 chr16_67914429     ZGre    T    C        0      0        2 
  16 chr16_67914429     ZHar    T    C        0      0        2 
  16 chr16_67914429   Sample    T    C        0      0        2 
  16 chr16_67919618     AAsi    G    T        0      0        2 
  16 chr16_67919618     AKia    G    T        0      0        2 
  16 chr16_67919618     AOna    G    T        0      0        2 
  16 chr16_67919618     ASom    G    T        0      0        2 
  16 chr16_67919618     HCab    G    T        1      2        2 
  16 chr16_67919618     HPrz    G    T      0.5      1        2 
  16 chr16_67919618     ZBoe    G    T        0      0        2 
  16 chr16_67919618     ZGre    G    T        0      0        2 
  16 chr16_67919618     ZHar    G    T        0      0        2 
  16 chr16_67919618   Sample    G    T        0      0        2 
  16 chr16_67920814     AAsi    T    C        0      0        2 
  16 chr16_67920814     AKia    T    C        0      0        2 
  16 chr16_67920814     AOna    T    C        0      0        2 
  16 chr16_67920814     ASom    T    C        0      0        2 
  16 chr16_67920814     HCab    T    C        1      2        2 
  16 chr16_67920814     HPrz    T    C        1      2        2 
  16 chr16_67920814     ZBoe    T    C        0      0        2 
  16 chr16_67920814     ZGre    T    C        0      0        2 
  16 chr16_67920814     ZHar    T    C        0      0        2 
  16 chr16_67920814   Sample    T    C        0      0        2 
  16 chr16_67922832     AAsi    C    T        0      0        2 
  16 chr16_67922832     AKia    C    T        1      2        2 
  16 chr16_67922832     AOna    C    T        1      2        2 
  16 chr16_67922832     ASom    C    T        0      0        2 
  16 chr16_67922832     HCab    C    T        0      0        2 
  16 chr16_67922832     HPrz    C    T        0      0        2 
  16 chr16_67922832     ZBoe    C    T        0      0        2 
  16 chr16_67922832     ZGre    C    T        0      0        2 
  16 chr16_67922832     ZHar    C    T        0      0        2 
  16 chr16_67922832   Sample    C    T        0      0        2 
  16 chr16_67923958     AAsi    T    G        0      0        2 
  16 chr16_67923958     AKia    T    G        0      0        2 
  16 chr16_67923958     AOna    T    G        0      0        2 
  16 chr16_67923958     ASom    T    G        0      0        2 
  16 chr16_67923958     HCab    T    G        0      0        2 
  16 chr16_67923958     HPrz    T    G        0      0        2 
  16 chr16_67923958     ZBoe    T    G        0      0        2 
  16 chr16_67923958     ZGre    T    G      0.5      1        2 
  16 chr16_67923958     ZHar    T    G        0      0        2 
  16 chr16_67923958   Sample    T    G        0      0        2 
  16 chr16_67938220     AAsi    A    G        0      0        2 
  16 chr16_67938220     AKia    A    G        0      0        2 
  16 chr16_67938220     AOna    A    G        0      0        2 
  16 chr16_67938220     ASom    A    G        0      0        2 
  16 chr16_67938220     HCab    A    G        1      2        2 
  16 chr16_67938220     HPrz    A    G        1      2        2 
  16 chr16_67938220     ZBoe    A    G        0      0        2 
  16 chr16_67938220     ZGre    A    G        0      0        2 
  16 chr16_67938220     ZHar    A    G        0      0        2 
  16 chr16_67938220   Sample    A    G        0      0        2 
  16 chr16_67938680     AAsi    C    T        0      0        2 
  16 chr16_67938680     AKia    C    T        0      0        2 
  16 chr16_67938680     AOna    C    T        0      0        2 
  16 chr16_67938680     ASom    C    T        0      0        2 
  16 chr16_67938680     HCab    C    T        1      2        2 
  16 chr16_67938680     HPrz    C    T        1      2        2 
  16 chr16_67938680     ZBoe    C    T        0      0        2 
  16 chr16_67938680     ZGre    C    T        0      0        2 
  16 chr16_67938680     ZHar    C    T        0      0        2 
  16 chr16_67938680   Sample    C    T        0      0        2 
  16 chr16_67938944     AAsi    A    C        0      0        2 
  16 chr16_67938944     AKia    A    C        0      0        2 
  16 chr16_67938944     AOna    A    C        0      0        2 
  16 chr16_67938944     ASom    A    C        0      0        2 
  16 chr16_67938944     HCab    A    C        0      0        2 
  16 chr16_67938944     HPrz    A    C        0      0        2 
  16 chr16_67938944     ZBoe    A    C      0.5      1        2 
  16 chr16_67938944     ZGre    A    C        1      2        2 
  16 chr16_67938944     ZHar    A    C        1      2        2 
  16 chr16_67938944   Sample    A    C        0      0        2 
  16 chr16_67951793     AAsi    C    T        0      0        2 
  16 chr16_67951793     AKia    C    T        0      0        2 
  16 chr16_67951793     AOna    C    T        0      0        2 
  16 chr16_67951793     ASom    C    T        0      0        2 
  16 chr16_67951793     HCab    C    T        1      2        2 
  16 chr16_67951793     HPrz    C    T        1      2        2 
  16 chr16_67951793     ZBoe    C    T        0      0        2 
  16 chr16_67951793     ZGre    C    T        0      0        2 
  16 chr16_67951793     ZHar    C    T        0      0        2 
  16 chr16_67951793   Sample    C    T        0      0        2 
  16 chr16_67954282     AAsi    A    G        0      0        2 
  16 chr16_67954282     AKia    A    G      0.5      1        2 
  16 chr16_67954282     AOna    A    G        0      0        2 
  16 chr16_67954282     ASom    A    G        0      0        2 
  16 chr16_67954282     HCab    A    G        0      0        2 
  16 chr16_67954282     HPrz    A    G        0      0        2 
  16 chr16_67954282     ZBoe    A    G        0      0        2 
  16 chr16_67954282     ZGre    A    G        0      0        2 
  16 chr16_67954282     ZHar    A    G        0      0        2 
  16 chr16_67954282   Sample    A    G        0      0        2 
  16 chr16_67954423     AAsi    C    G        0      0        2 
  16 chr16_67954423     AKia    C    G      0.5      1        2 
  16 chr16_67954423     AOna    C    G        0      0        2 
  16 chr16_67954423     ASom    C    G        0      0        2 
  16 chr16_67954423     HCab    C    G        0      0        2 
  16 chr16_67954423     HPrz    C    G        0      0        2 
  16 chr16_67954423     ZBoe    C    G        0      0        2 
  16 chr16_67954423     ZGre    C    G        0      0        2 
  16 chr16_67954423     ZHar    C    G        0      0        2 
  16 chr16_67954423   Sample    C    G        0      0        2 
  16 chr16_67955626     AAsi    T    A        0      0        2 
  16 chr16_67955626     AKia    T    A        0      0        2 
  16 chr16_67955626     AOna    T    A        0      0        2 
  16 chr16_67955626     ASom    T    A        0      0        2 
  16 chr16_67955626     HCab    T    A        0      0        2 
  16 chr16_67955626     HPrz    T    A        0      0        2 
  16 chr16_67955626     ZBoe    T    A        0      0        2 
  16 chr16_67955626     ZGre    T    A        1      2        2 
  16 chr16_67955626     ZHar    T    A        0      0        2 
  16 chr16_67955626   Sample    T    A        0      0        2 
  16 chr16_67956856     AAsi    G    A        0      0        2 
  16 chr16_67956856     AKia    G    A        0      0        2 
  16 chr16_67956856     AOna    G    A        0      0        2 
  16 chr16_67956856     ASom    G    A        0      0        2 
  16 chr16_67956856     HCab    G    A        1      2        2 
  16 chr16_67956856     HPrz    G    A      0.5      1        2 
  16 chr16_67956856     ZBoe    G    A        0      0        2 
  16 chr16_67956856     ZGre    G    A        0      0        2 
  16 chr16_67956856     ZHar    G    A        0      0        2 
  16 chr16_67956856   Sample    G    A        0      0        2 
  16 chr16_67958146     AAsi    A    G        0      0        2 
  16 chr16_67958146     AKia    A    G        0      0        2 
  16 chr16_67958146     AOna    A    G        0      0        2 
  16 chr16_67958146     ASom    A    G        0      0        2 
  16 chr16_67958146     HCab    A    G        0      0        2 
  16 chr16_67958146     HPrz    A    G        0      0        2 
  16 chr16_67958146     ZBoe    A    G      0.5      1        2 
  16 chr16_67958146     ZGre    A    G        0      0        2 
  16 chr16_67958146     ZHar    A    G        0      0        2 
  16 chr16_67958146   Sample    A    G        0      0        2 
  16 chr16_67960765     AAsi    C    A        0      0        2 
  16 chr16_67960765     AKia    C    A      0.5      1        2 
  16 chr16_67960765     AOna    C    A        0      0        2 
  16 chr16_67960765     ASom    C    A        0      0        2 
  16 chr16_67960765     HCab    C    A        0      0        2 
  16 chr16_67960765     HPrz    C    A        0      0        2 
  16 chr16_67960765     ZBoe    C    A        0      0        2 
  16 chr16_67960765     ZGre    C    A        0      0        2 
  16 chr16_67960765     ZHar    C    A        0      0        2 
  16 chr16_67960765   Sample    C    A        0      0        2 
  16 chr16_67964330     AAsi    T    C        0      0        2 
  16 chr16_67964330     AKia    T    C        0      0        2 
  16 chr16_67964330     AOna    T    C        0      0        2 
  16 chr16_67964330     ASom    T    C        0      0        2 
  16 chr16_67964330     HCab    T    C        0      0        2 
  16 chr16_67964330     HPrz    T    C        0      0        2 
  16 chr16_67964330     ZBoe    T    C      0.5      1        2 
  16 chr16_67964330     ZGre    T    C        0      0        2 
  16 chr16_67964330     ZHar    T    C        0      0        2 
  16 chr16_67964330   Sample    T    C        0      0        2 
  16 chr16_67965281     AAsi    A    G        0      0        2 
  16 chr16_67965281     AKia    A    G        0      0        2 
  16 chr16_67965281     AOna    A    G      0.5      1        2 
  16 chr16_67965281     ASom    A    G        0      0        2 
  16 chr16_67965281     HCab    A    G        0      0        2 
  16 chr16_67965281     HPrz    A    G        0      0        2 
  16 chr16_67965281     ZBoe    A    G        0      0        2 
  16 chr16_67965281     ZGre    A    G        0      0        2 
  16 chr16_67965281     ZHar    A    G        0      0        2 
  16 chr16_67965281   Sample    A    G        0      0        2 
  16 chr16_67970403     AAsi    T    G        0      0        2 
  16 chr16_67970403     AKia    T    G        0      0        2 
  16 chr16_67970403     AOna    T    G        0      0        2 
  16 chr16_67970403     ASom    T    G        0      0        2 
  16 chr16_67970403     HCab    T    G        0      0        2 
  16 chr16_67970403     HPrz    T    G        0      0        2 
  16 chr16_67970403     ZBoe    T    G        0      0        2 
  16 chr16_67970403     ZGre    T    G        1      2        2 
  16 chr16_67970403     ZHar    T    G        0      0        2 
  16 chr16_67970403   Sample    T    G        0      0        2 
  16 chr16_67972736     AAsi    C    T        0      0        2 
  16 chr16_67972736     AKia    C    T        0      0        2 
  16 chr16_67972736     AOna    C    T        0      0        2 
  16 chr16_67972736     ASom    C    T        0      0        2 
  16 chr16_67972736     HCab    C    T        0      0        2 
  16 chr16_67972736     HPrz    C    T        0      0        2 
  16 chr16_67972736     ZBoe    C    T        0      0        2 
  16 chr16_67972736     ZGre    C    T        0      0        2 
  16 chr16_67972736     ZHar    C    T        1      2        2 
  16 chr16_67972736   Sample    C    T        0      0        2 
  16 chr16_67975174     AAsi    C    T        0      0        2 
  16 chr16_67975174     AKia    C    T        0      0        2 
  16 chr16_67975174     AOna    C    T        1      2        2 
  16 chr16_67975174     ASom    C    T        0      0        2 
  16 chr16_67975174     HCab    C    T        0      0        2 
  16 chr16_67975174     HPrz    C    T        0      0        2 
  16 chr16_67975174     ZBoe    C    T        0      0        2 
  16 chr16_67975174     ZGre    C    T        0      0        2 
  16 chr16_67975174     ZHar    C    T        0      0        2 
  16 chr16_67975174   Sample    C    T        0      0        2 
  16 chr16_67975962     AAsi    C    T        0      0        2 
  16 chr16_67975962     AKia    C    T        0      0        2 
  16 chr16_67975962     AOna    C    T        0      0        2 
  16 chr16_67975962     ASom    C    T        0      0        2 
  16 chr16_67975962     HCab    C    T        0      0        2 
  16 chr16_67975962     HPrz    C    T        0      0        2 
  16 chr16_67975962     ZBoe    C    T        1      2        2 
  16 chr16_67975962     ZGre    C    T        0      0        2 
  16 chr16_67975962     ZHar    C    T        0      0        2 
  16 chr16_67975962   Sample    C    T        0      0        2 
  16 chr16_67978645     AAsi    T    A      0.5      1        2 
  16 chr16_67978645     AKia    T    A        0      0        2 
  16 chr16_67978645     AOna    T    A        0      0        2 
  16 chr16_67978645     ASom    T    A      0.5      1        2 
  16 chr16_67978645     HCab    T    A        0      0        2 
  16 chr16_67978645     HPrz    T    A        0      0        2 
  16 chr16_67978645     ZBoe    T    A        0      0        2 
  16 chr16_67978645     ZGre    T    A        0      0        2 
  16 chr16_67978645     ZHar    T    A        0      0        2 
  16 chr16_67978645   Sample    T    A        1      2        2 
  16 chr16_67983776     AAsi    T    C        0      0        2 
  16 chr16_67983776     AKia    T    C        1      2        2 
  16 chr16_67983776     AOna    T    C        0      0        2 
  16 chr16_67983776     ASom    T    C        0      0        2 
  16 chr16_67983776     HCab    T    C        0      0        2 
  16 chr16_67983776     HPrz    T    C        0      0        2 
  16 chr16_67983776     ZBoe    T    C        0      0        2 
  16 chr16_67983776     ZGre    T    C        0      0        2 
  16 chr16_67983776     ZHar    T    C        0      0        2 
  16 chr16_67983776   Sample    T    C        0      0        2 
  16 chr16_67990540     AAsi    T    C        0      0        2 
  16 chr16_67990540     AKia    T    C        0      0        2 
  16 chr16_67990540     AOna    T    C        0      0        2 
  16 chr16_67990540     ASom    T    C        0      0        2 
  16 chr16_67990540     HCab    T    C        1      2        2 
  16 chr16_67990540     HPrz    T    C        1      2        2 
  16 chr16_67990540     ZBoe    T    C        0      0        2 
  16 chr16_67990540     ZGre    T    C        0      0        2 
  16 chr16_67990540     ZHar    T    C        0      0        2 
  16 chr16_67990540   Sample    T    C        0      0        2 
  16 chr16_67991861     AAsi    T    C        0      0        2 
  16 chr16_67991861     AKia    T    C        0      0        2 
  16 chr16_67991861     AOna    T    C        0      0        2 
  16 chr16_67991861     ASom    T    C        0      0        2 
  16 chr16_67991861     HCab    T    C        0      0        2 
  16 chr16_67991861     HPrz    T    C        0      0        2 
  16 chr16_67991861     ZBoe    T    C        0      0        2 
  16 chr16_67991861     ZGre    T    C        0      0        2 
  16 chr16_67991861     ZHar    T    C        1      2        2 
  16 chr16_67991861   Sample    T    C        0      0        2 
  16 chr16_67996698     AAsi    C    G        0      0        2 
  16 chr16_67996698     AKia    C    G      0.5      1        2 
  16 chr16_67996698     AOna    C    G        0      0        2 
  16 chr16_67996698     ASom    C    G        0      0        2 
  16 chr16_67996698     HCab    C    G        0      0        2 
  16 chr16_67996698     HPrz    C    G        0      0        2 
  16 chr16_67996698     ZBoe    C    G        0      0        2 
  16 chr16_67996698     ZGre    C    G        0      0        2 
  16 chr16_67996698     ZHar    C    G        0      0        2 
  16 chr16_67996698   Sample    C    G        0      0        2 
  16 chr16_68005317     AAsi    A    G        0      0        2 
  16 chr16_68005317     AKia    A    G        1      2        2 
  16 chr16_68005317     AOna    A    G        0      0        2 
  16 chr16_68005317     ASom    A    G        0      0        2 
  16 chr16_68005317     HCab    A    G        0      0        2 
  16 chr16_68005317     HPrz    A    G        0      0        2 
  16 chr16_68005317     ZBoe    A    G        0      0        2 
  16 chr16_68005317     ZGre    A    G        0      0        2 
  16 chr16_68005317     ZHar    A    G        0      0        2 
  16 chr16_68005317   Sample    A    G        0      0        2 
  16 chr16_68008489     AAsi    T    C        0      0        2 
  16 chr16_68008489     AKia    T    C        0      0        2 
  16 chr16_68008489     AOna    T    C        0      0        2 
  16 chr16_68008489     ASom    T    C        0      0        2 
  16 chr16_68008489     HCab    T    C        1      2        2 
  16 chr16_68008489     HPrz    T    C        1      2        2 
  16 chr16_68008489     ZBoe    T    C        0      0        2 
  16 chr16_68008489     ZGre    T    C        0      0        2 
  16 chr16_68008489     ZHar    T    C        0      0        2 
  16 chr16_68008489   Sample    T    C        0      0        2 
  16 chr16_68011134     AAsi    C    T        0      0        2 
  16 chr16_68011134     AKia    C    T        0      0        2 
  16 chr16_68011134     AOna    C    T        0      0        2 
  16 chr16_68011134     ASom    C    T      0.5      1        2 
  16 chr16_68011134     HCab    C    T        0      0        2 
  16 chr16_68011134     HPrz    C    T        0      0        2 
  16 chr16_68011134     ZBoe    C    T        0      0        2 
  16 chr16_68011134     ZGre    C    T        0      0        2 
  16 chr16_68011134     ZHar    C    T        0      0        2 
  16 chr16_68011134   Sample    C    T        0      0        2 
  16 chr16_68011833     AAsi    A    C        0      0        2 
  16 chr16_68011833     AKia    A    C        0      0        2 
  16 chr16_68011833     AOna    A    C        0      0        2 
  16 chr16_68011833     ASom    A    C        0      0        2 
  16 chr16_68011833     HCab    A    C        1      2        2 
  16 chr16_68011833     HPrz    A    C        1      2        2 
  16 chr16_68011833     ZBoe    A    C        0      0        2 
  16 chr16_68011833     ZGre    A    C        0      0        2 
  16 chr16_68011833     ZHar    A    C        0      0        2 
  16 chr16_68011833   Sample    A    C        0      0        2 
  16 chr16_68014277     AAsi    T    C        1      2        2 
  16 chr16_68014277     AKia    T    C        0      0        2 
  16 chr16_68014277     AOna    T    C      0.5      1        2 
  16 chr16_68014277     ASom    T    C        1      2        2 
  16 chr16_68014277     HCab    T    C        0      0        2 
  16 chr16_68014277     HPrz    T    C        0      0        2 
  16 chr16_68014277     ZBoe    T    C        0      0        2 
  16 chr16_68014277     ZGre    T    C        0      0        2 
  16 chr16_68014277     ZHar    T    C        0      0        2 
  16 chr16_68014277   Sample    T    C        1      2        2 
  16 chr16_68016566     AAsi    G    C        0      0        2 
  16 chr16_68016566     AKia    G    C        0      0        2 
  16 chr16_68016566     AOna    G    C        0      0        2 
  16 chr16_68016566     ASom    G    C        0      0        2 
  16 chr16_68016566     HCab    G    C        1      2        2 
  16 chr16_68016566     HPrz    G    C        1      2        2 
  16 chr16_68016566     ZBoe    G    C        0      0        2 
  16 chr16_68016566     ZGre    G    C        0      0        2 
  16 chr16_68016566     ZHar    G    C        0      0        2 
  16 chr16_68016566   Sample    G    C        0      0        2 
  16 chr16_68016580     AAsi    T    G        0      0        2 
  16 chr16_68016580     AKia    T    G        0      0        2 
  16 chr16_68016580     AOna    T    G        0      0        2 
  16 chr16_68016580     ASom    T    G        0      0        2 
  16 chr16_68016580     HCab    T    G        1      2        2 
  16 chr16_68016580     HPrz    T    G        1      2        2 
  16 chr16_68016580     ZBoe    T    G        0      0        2 
  16 chr16_68016580     ZGre    T    G        0      0        2 
  16 chr16_68016580     ZHar    T    G        0      0        2 
  16 chr16_68016580   Sample    T    G        0      0        2 
  16 chr16_68026888     AAsi    T    C        0      0        2 
  16 chr16_68026888     AKia    T    C        0      0        2 
  16 chr16_68026888     AOna    T    C        0      0        2 
  16 chr16_68026888     ASom    T    C        0      0        2 
  16 chr16_68026888     HCab    T    C        1      2        2 
  16 chr16_68026888     HPrz    T    C        1      2        2 
  16 chr16_68026888     ZBoe    T    C        0      0        2 
  16 chr16_68026888     ZGre    T    C        0      0        2 
  16 chr16_68026888     ZHar    T    C        0      0        2 
  16 chr16_68026888   Sample    T    C        0      0        2 
  16 chr16_68028451     AAsi    C    T        0      0        2 
  16 chr16_68028451     AKia    C    T        0      0        2 
  16 chr16_68028451     AOna    C    T        0      0        2 
  16 chr16_68028451     ASom    C    T        0      0        2 
  16 chr16_68028451     HCab    C    T        1      2        2 
  16 chr16_68028451     HPrz    C    T        1      2        2 
  16 chr16_68028451     ZBoe    C    T        0      0        2 
  16 chr16_68028451     ZGre    C    T        0      0        2 
  16 chr16_68028451     ZHar    C    T        0      0        2 
  16 chr16_68028451   Sample    C    T        0      0        2 
  16 chr16_68029770     AAsi    G    A        0      0        2 
  16 chr16_68029770     AKia    G    A        0      0        2 
  16 chr16_68029770     AOna    G    A        0      0        2 
  16 chr16_68029770     ASom    G    A        0      0        2 
  16 chr16_68029770     HCab    G    A        1      2        2 
  16 chr16_68029770     HPrz    G    A        1      2        2 
  16 chr16_68029770     ZBoe    G    A        0      0        2 
  16 chr16_68029770     ZGre    G    A        0      0        2 
  16 chr16_68029770     ZHar    G    A        0      0        2 
  16 chr16_68029770   Sample    G    A        0      0        2 
  16 chr16_68035410     AAsi    A    G        0      0        2 
  16 chr16_68035410     AKia    A    G        0      0        2 
  16 chr16_68035410     AOna    A    G        0      0        2 
  16 chr16_68035410     ASom    A    G        0      0        2 
  16 chr16_68035410     HCab    A    G        0      0        2 
  16 chr16_68035410     HPrz    A    G        0      0        2 
  16 chr16_68035410     ZBoe    A    G        0      0        2 
  16 chr16_68035410     ZGre    A    G        0      0        2 
  16 chr16_68035410     ZHar    A    G        1      2        2 
  16 chr16_68035410   Sample    A    G        0      0        2 
  16 chr16_68036598     AAsi    A    G        0      0        2 
  16 chr16_68036598     AKia    A    G        0      0        2 
  16 chr16_68036598     AOna    A    G        0      0        2 
  16 chr16_68036598     ASom    A    G        0      0        2 
  16 chr16_68036598     HCab    A    G        0      0        2 
  16 chr16_68036598     HPrz    A    G        0      0        2 
  16 chr16_68036598     ZBoe    A    G        0      0        2 
  16 chr16_68036598     ZGre    A    G        0      0        2 
  16 chr16_68036598     ZHar    A    G      0.5      1        2 
  16 chr16_68036598   Sample    A    G        0      0        2 
  16 chr16_68042353     AAsi    G    A        0      0        2 
  16 chr16_68042353     AKia    G    A        0      0        2 
  16 chr16_68042353     AOna    G    A        0      0        2 
  16 chr16_68042353     ASom    G    A        0      0        2 
  16 chr16_68042353     HCab    G    A        0      0        2 
  16 chr16_68042353     HPrz    G    A        0      0        2 
  16 chr16_68042353     ZBoe    G    A        0      0        2 
  16 chr16_68042353     ZGre    G    A      0.5      1        2 
  16 chr16_68042353     ZHar    G    A        0      0        2 
  16 chr16_68042353   Sample    G    A        0      0        2 
  16 chr16_68046594     AAsi    G    A        0      0        2 
  16 chr16_68046594     AKia    G    A        0      0        2 
  16 chr16_68046594     AOna    G    A        0      0        2 
  16 chr16_68046594     ASom    G    A        0      0        2 
  16 chr16_68046594     HCab    G    A        0      0        2 
  16 chr16_68046594     HPrz    G    A        0      0        2 
  16 chr16_68046594     ZBoe    G    A        0      0        2 
  16 chr16_68046594     ZGre    G    A      0.5      1        2 
  16 chr16_68046594     ZHar    G    A        0      0        2 
  16 chr16_68046594   Sample    G    A        0      0        2 
  16 chr16_68048176     AAsi    A    G        0      0        2 
  16 chr16_68048176     AKia    A    G        0      0        2 
  16 chr16_68048176     AOna    A    G        0      0        2 
  16 chr16_68048176     ASom    A    G        0      0        2 
  16 chr16_68048176     HCab    A    G      0.5      1        2 
  16 chr16_68048176     HPrz    A    G        1      2        2 
  16 chr16_68048176     ZBoe    A    G        0      0        2 
  16 chr16_68048176     ZGre    A    G        0      0        2 
  16 chr16_68048176     ZHar    A    G        0      0        2 
  16 chr16_68048176   Sample    A    G        0      0        2 
  16 chr16_68049138     AAsi    G    A        0      0        2 
  16 chr16_68049138     AKia    G    A        0      0        2 
  16 chr16_68049138     AOna    G    A        0      0        2 
  16 chr16_68049138     ASom    G    A        0      0        2 
  16 chr16_68049138     HCab    G    A        0      0        2 
  16 chr16_68049138     HPrz    G    A        0      0        2 
  16 chr16_68049138     ZBoe    G    A        0      0        2 
  16 chr16_68049138     ZGre    G    A      0.5      1        2 
  16 chr16_68049138     ZHar    G    A        0      0        2 
  16 chr16_68049138   Sample    G    A        0      0        2 
  16 chr16_68049830     AAsi    C    T        0      0        2 
  16 chr16_68049830     AKia    C    T      0.5      1        2 
  16 chr16_68049830     AOna    C    T        0      0        2 
  16 chr16_68049830     ASom    C    T        0      0        2 
  16 chr16_68049830     HCab    C    T        0      0        2 
  16 chr16_68049830     HPrz    C    T        0      0        2 
  16 chr16_68049830     ZBoe    C    T        0      0        2 
  16 chr16_68049830     ZGre    C    T        0      0        2 
  16 chr16_68049830     ZHar    C    T        0      0        2 
  16 chr16_68049830   Sample    C    T        0      0        2 
  16 chr16_68058177     AAsi    G    A        0      0        2 
  16 chr16_68058177     AKia    G    A        0      0        2 
  16 chr16_68058177     AOna    G    A        0      0        2 
  16 chr16_68058177     ASom    G    A        0      0        2 
  16 chr16_68058177     HCab    G    A        0      0        2 
  16 chr16_68058177     HPrz    G    A        0      0        2 
  16 chr16_68058177     ZBoe    G    A      0.5      1        2 
  16 chr16_68058177     ZGre    G    A        0      0        2 
  16 chr16_68058177     ZHar    G    A        0      0        2 
  16 chr16_68058177   Sample    G    A        0      0        2 
  16 chr16_68058598     AAsi    G    C        0      0        2 
  16 chr16_68058598     AKia    G    C        0      0        2 
  16 chr16_68058598     AOna    G    C        0      0        2 
  16 chr16_68058598     ASom    G    C        0      0        2 
  16 chr16_68058598     HCab    G    C        0      0        2 
  16 chr16_68058598     HPrz    G    C      0.5      1        2 
  16 chr16_68058598     ZBoe    G    C        0      0        2 
  16 chr16_68058598     ZGre    G    C        0      0        2 
  16 chr16_68058598     ZHar    G    C        0      0        2 
  16 chr16_68058598   Sample    G    C        0      0        2 
  16 chr16_68061738     AAsi    C    T        0      0        2 
  16 chr16_68061738     AKia    C    T        0      0        2 
  16 chr16_68061738     AOna    C    T        0      0        2 
  16 chr16_68061738     ASom    C    T        0      0        2 
  16 chr16_68061738     HCab    C    T        0      0        2 
  16 chr16_68061738     HPrz    C    T        0      0        2 
  16 chr16_68061738     ZBoe    C    T        0      0        2 
  16 chr16_68061738     ZGre    C    T        0      0        2 
  16 chr16_68061738     ZHar    C    T      0.5      1        2 
  16 chr16_68061738   Sample    C    T        0      0        2 
  16 chr16_68065394     AAsi    C    T        0      0        2 
  16 chr16_68065394     AKia    C    T        0      0        2 
  16 chr16_68065394     AOna    C    T        0      0        2 
  16 chr16_68065394     ASom    C    T        0      0        2 
  16 chr16_68065394     HCab    C    T        0      0        2 
  16 chr16_68065394     HPrz    C    T        0      0        2 
  16 chr16_68065394     ZBoe    C    T        0      0        2 
  16 chr16_68065394     ZGre    C    T        0      0        2 
  16 chr16_68065394     ZHar    C    T      0.5      1        2 
  16 chr16_68065394   Sample    C    T        0      0        2 
  16 chr16_68067449     AAsi    C    T        0      0        2 
  16 chr16_68067449     AKia    C    T        0      0        2 
  16 chr16_68067449     AOna    C    T        0      0        2 
  16 chr16_68067449     ASom    C    T        0      0        2 
  16 chr16_68067449     HCab    C    T        0      0        2 
  16 chr16_68067449     HPrz    C    T        0      0        2 
  16 chr16_68067449     ZBoe    C    T        1      2        2 
  16 chr16_68067449     ZGre    C    T        0      0        2 
  16 chr16_68067449     ZHar    C    T        0      0        2 
  16 chr16_68067449   Sample    C    T        0      0        2 
  16 chr16_68069428     AAsi    C    T        0      0        2 
  16 chr16_68069428     AKia    C    T        0      0        2 
  16 chr16_68069428     AOna    C    T      0.5      1        2 
  16 chr16_68069428     ASom    C    T        0      0        2 
  16 chr16_68069428     HCab    C    T        0      0        2 
  16 chr16_68069428     HPrz    C    T        0      0        2 
  16 chr16_68069428     ZBoe    C    T        0      0        2 
  16 chr16_68069428     ZGre    C    T        0      0        2 
  16 chr16_68069428     ZHar    C    T        0      0        2 
  16 chr16_68069428   Sample    C    T        0      0        2 
  16 chr16_68069434     AAsi    T    C        0      0        2 
  16 chr16_68069434     AKia    T    C        0      0        2 
  16 chr16_68069434     AOna    T    C        0      0        2 
  16 chr16_68069434     ASom    T    C        0      0        2 
  16 chr16_68069434     HCab    T    C        0      0        2 
  16 chr16_68069434     HPrz    T    C        0      0        2 
  16 chr16_68069434     ZBoe    T    C      0.5      1        2 
  16 chr16_68069434     ZGre    T    C        0      0        2 
  16 chr16_68069434     ZHar    T    C        0      0        2 
  16 chr16_68069434   Sample    T    C        0      0        2 
  16 chr16_68072083     AAsi    T    C        0      0        2 
  16 chr16_68072083     AKia    T    C        0      0        2 
  16 chr16_68072083     AOna    T    C        0      0        2 
  16 chr16_68072083     ASom    T    C        0      0        2 
  16 chr16_68072083     HCab    T    C        0      0        2 
  16 chr16_68072083     HPrz    T    C        0      0        2 
  16 chr16_68072083     ZBoe    T    C        0      0        2 
  16 chr16_68072083     ZGre    T    C        0      0        2 
  16 chr16_68072083     ZHar    T    C        1      2        2 
  16 chr16_68072083   Sample    T    C        0      0        2 
  16 chr16_68074626     AAsi    C    A        0      0        2 
  16 chr16_68074626     AKia    C    A        0      0        2 
  16 chr16_68074626     AOna    C    A        0      0        2 
  16 chr16_68074626     ASom    C    A        0      0        2 
  16 chr16_68074626     HCab    C    A        1      2        2 
  16 chr16_68074626     HPrz    C    A        1      2        2 
  16 chr16_68074626     ZBoe    C    A        0      0        2 
  16 chr16_68074626     ZGre    C    A        0      0        2 
  16 chr16_68074626     ZHar    C    A        0      0        2 
  16 chr16_68074626   Sample    C    A        0      0        2 
  16 chr16_68075348     AAsi    T    C        0      0        2 
  16 chr16_68075348     AKia    T    C        0      0        2 
  16 chr16_68075348     AOna    T    C        0      0        2 
  16 chr16_68075348     ASom    T    C        0      0        2 
  16 chr16_68075348     HCab    T    C        0      0        2 
  16 chr16_68075348     HPrz    T    C        0      0        2 
  16 chr16_68075348     ZBoe    T    C        0      0        2 
  16 chr16_68075348     ZGre    T    C      0.5      1        2 
  16 chr16_68075348     ZHar    T    C        0      0        2 
  16 chr16_68075348   Sample    T    C        0      0        2 
  16 chr16_68084277     AAsi    G    A        1      2        2 
  16 chr16_68084277     AKia    G    A        1      2        2 
  16 chr16_68084277     AOna    G    A        1      2        2 
  16 chr16_68084277     ASom    G    A        1      2        2 
  16 chr16_68084277     HCab    G    A        0      0        2 
  16 chr16_68084277     HPrz    G    A        0      0        2 
  16 chr16_68084277     ZBoe    G    A        0      0        2 
  16 chr16_68084277     ZGre    G    A        0      0        2 
  16 chr16_68084277     ZHar    G    A        0      0        2 
  16 chr16_68084277   Sample    G    A        1      2        2 
  16 chr16_68087247     AAsi    G    A        0      0        2 
  16 chr16_68087247     AKia    G    A        0      0        2 
  16 chr16_68087247     AOna    G    A        0      0        2 
  16 chr16_68087247     ASom    G    A        0      0        2 
  16 chr16_68087247     HCab    G    A        1      2        2 
  16 chr16_68087247     HPrz    G    A        1      2        2 
  16 chr16_68087247     ZBoe    G    A        0      0        2 
  16 chr16_68087247     ZGre    G    A        0      0        2 
  16 chr16_68087247     ZHar    G    A        0      0        2 
  16 chr16_68087247   Sample    G    A        0      0        2 
  16 chr16_68092477     AAsi    C    T        0      0        2 
  16 chr16_68092477     AKia    C    T        1      2        2 
  16 chr16_68092477     AOna    C    T      0.5      1        2 
  16 chr16_68092477     ASom    C    T        0      0        2 
  16 chr16_68092477     HCab    C    T        0      0        2 
  16 chr16_68092477     HPrz    C    T        0      0        2 
  16 chr16_68092477     ZBoe    C    T        0      0        2 
  16 chr16_68092477     ZGre    C    T        0      0        2 
  16 chr16_68092477     ZHar    C    T        0      0        2 
  16 chr16_68092477   Sample    C    T        0      0        2 
  16 chr16_68101350     AAsi    T    C        0      0        2 
  16 chr16_68101350     AKia    T    C        0      0        2 
  16 chr16_68101350     AOna    T    C        0      0        2 
  16 chr16_68101350     ASom    T    C        0      0        2 
  16 chr16_68101350     HCab    T    C        0      0        2 
  16 chr16_68101350     HPrz    T    C        0      0        2 
  16 chr16_68101350     ZBoe    T    C        0      0        2 
  16 chr16_68101350     ZGre    T    C        1      2        2 
  16 chr16_68101350     ZHar    T    C        0      0        2 
  16 chr16_68101350   Sample    T    C        0      0        2 
  16 chr16_68101998     AAsi    A    C        0      0        2 
  16 chr16_68101998     AKia    A    C        0      0        2 
  16 chr16_68101998     AOna    A    C        0      0        2 
  16 chr16_68101998     ASom    A    C        0      0        2 
  16 chr16_68101998     HCab    A    C        1      2        2 
  16 chr16_68101998     HPrz    A    C        1      2        2 
  16 chr16_68101998     ZBoe    A    C        0      0        2 
  16 chr16_68101998     ZGre    A    C        0      0        2 
  16 chr16_68101998     ZHar    A    C        0      0        2 
  16 chr16_68101998   Sample    A    C        1      2        2 
  16 chr16_68117156     AAsi    A    G        0      0        2 
  16 chr16_68117156     AKia    A    G        0      0        2 
  16 chr16_68117156     AOna    A    G        0      0        2 
  16 chr16_68117156     ASom    A    G        0      0        2 
  16 chr16_68117156     HCab    A    G        1      2        2 
  16 chr16_68117156     HPrz    A    G        1      2        2 
  16 chr16_68117156     ZBoe    A    G        0      0        2 
  16 chr16_68117156     ZGre    A    G        0      0        2 
  16 chr16_68117156     ZHar    A    G        0      0        2 
  16 chr16_68117156   Sample    A    G        0      0        2 
  16 chr16_68117891     AAsi    G    A        0      0        2 
  16 chr16_68117891     AKia    G    A        0      0        2 
  16 chr16_68117891     AOna    G    A        0      0        2 
  16 chr16_68117891     ASom    G    A        0      0        2 
  16 chr16_68117891     HCab    G    A        1      2        2 
  16 chr16_68117891     HPrz    G    A        1      2        2 
  16 chr16_68117891     ZBoe    G    A        0      0        2 
  16 chr16_68117891     ZGre    G    A        0      0        2 
  16 chr16_68117891     ZHar    G    A        0      0        2 
  16 chr16_68117891   Sample    G    A        0      0        2 
  16 chr16_68123789     AAsi    G    A        0      0        2 
  16 chr16_68123789     AKia    G    A        0      0        2 
  16 chr16_68123789     AOna    G    A        0      0        2 
  16 chr16_68123789     ASom    G    A        0      0        2 
  16 chr16_68123789     HCab    G    A        0      0        2 
  16 chr16_68123789     HPrz    G    A        0      0        2 
  16 chr16_68123789     ZBoe    G    A      0.5      1        2 
  16 chr16_68123789     ZGre    G    A        0      0        2 
  16 chr16_68123789     ZHar    G    A        0      0        2 
  16 chr16_68123789   Sample    G    A        0      0        2 
  16 chr16_68127095     AAsi    A    C        0      0        2 
  16 chr16_68127095     AKia    A    C        0      0        2 
  16 chr16_68127095     AOna    A    C        0      0        2 
  16 chr16_68127095     ASom    A    C        0      0        2 
  16 chr16_68127095     HCab    A    C        0      0        2 
  16 chr16_68127095     HPrz    A    C        0      0        2 
  16 chr16_68127095     ZBoe    A    C      0.5      1        2 
  16 chr16_68127095     ZGre    A    C        0      0        2 
  16 chr16_68127095     ZHar    A    C        0      0        2 
  16 chr16_68127095   Sample    A    C        0      0        2 
  16 chr16_68128164     AAsi    A    G        0      0        2 
  16 chr16_68128164     AKia    A    G        0      0        2 
  16 chr16_68128164     AOna    A    G        0      0        2 
  16 chr16_68128164     ASom    A    G        0      0        2 
  16 chr16_68128164     HCab    A    G        1      2        2 
  16 chr16_68128164     HPrz    A    G        1      2        2 
  16 chr16_68128164     ZBoe    A    G        0      0        2 
  16 chr16_68128164     ZGre    A    G        0      0        2 
  16 chr16_68128164     ZHar    A    G        0      0        2 
  16 chr16_68128164   Sample    A    G        0      0        2 
  16 chr16_68130243     AAsi    A    G        0      0        2 
  16 chr16_68130243     AKia    A    G        0      0        2 
  16 chr16_68130243     AOna    A    G        0      0        2 
  16 chr16_68130243     ASom    A    G      0.5      1        2 
  16 chr16_68130243     HCab    A    G        0      0        2 
  16 chr16_68130243     HPrz    A    G        0      0        2 
  16 chr16_68130243     ZBoe    A    G        0      0        2 
  16 chr16_68130243     ZGre    A    G        0      0        2 
  16 chr16_68130243     ZHar    A    G        0      0        2 
  16 chr16_68130243   Sample    A    G        0      0        2 
  16 chr16_68131809     AAsi    C    G        0      0        2 
  16 chr16_68131809     AKia    C    G        0      0        2 
  16 chr16_68131809     AOna    C    G        0      0        2 
  16 chr16_68131809     ASom    C    G        0      0        2 
  16 chr16_68131809     HCab    C    G        1      2        2 
  16 chr16_68131809     HPrz    C    G        1      2        2 
  16 chr16_68131809     ZBoe    C    G        0      0        2 
  16 chr16_68131809     ZGre    C    G        0      0        2 
  16 chr16_68131809     ZHar    C    G        0      0        2 
  16 chr16_68131809   Sample    C    G        0      0        2 
  16 chr16_68137297     AAsi    A    G        0      0        2 
  16 chr16_68137297     AKia    A    G        1      2        2 
  16 chr16_68137297     AOna    A    G      0.5      1        2 
  16 chr16_68137297     ASom    A    G        0      0        2 
  16 chr16_68137297     HCab    A    G        0      0        2 
  16 chr16_68137297     HPrz    A    G        0      0        2 
  16 chr16_68137297     ZBoe    A    G        0      0        2 
  16 chr16_68137297     ZGre    A    G        0      0        2 
  16 chr16_68137297     ZHar    A    G        0      0        2 
  16 chr16_68137297   Sample    A    G        0      0        2 
  16 chr16_68137596     AAsi    T    C        0      0        2 
  16 chr16_68137596     AKia    T    C        0      0        2 
  16 chr16_68137596     AOna    T    C        0      0        2 
  16 chr16_68137596     ASom    T    C        0      0        2 
  16 chr16_68137596     HCab    T    C        0      0        2 
  16 chr16_68137596     HPrz    T    C        0      0        2 
  16 chr16_68137596     ZBoe    T    C        0      0        2 
  16 chr16_68137596     ZGre    T    C        0      0        2 
  16 chr16_68137596     ZHar    T    C        1      2        2 
  16 chr16_68137596   Sample    T    C        0      0        2 
  16 chr16_68143572     AAsi    C    A        0      0        2 
  16 chr16_68143572     AKia    C    A        0      0        2 
  16 chr16_68143572     AOna    C    A      0.5      1        2 
  16 chr16_68143572     ASom    C    A        0      0        2 
  16 chr16_68143572     HCab    C    A        0      0        2 
  16 chr16_68143572     HPrz    C    A        0      0        2 
  16 chr16_68143572     ZBoe    C    A        0      0        2 
  16 chr16_68143572     ZGre    C    A        0      0        2 
  16 chr16_68143572     ZHar    C    A        0      0        2 
  16 chr16_68143572   Sample    C    A        0      0        2 
  16 chr16_68150102     AAsi    A    G        0      0        2 
  16 chr16_68150102     AKia    A    G        1      2        2 
  16 chr16_68150102     AOna    A    G        1      2        2 
  16 chr16_68150102     ASom    A    G        0      0        2 
  16 chr16_68150102     HCab    A    G        1      2        2 
  16 chr16_68150102     HPrz    A    G        1      2        2 
  16 chr16_68150102     ZBoe    A    G        0      0        2 
  16 chr16_68150102     ZGre    A    G        0      0        2 
  16 chr16_68150102     ZHar    A    G        0      0        2 
  16 chr16_68150102   Sample    A    G        0      0        2 
  16 chr16_68158583     AAsi    G    A        0      0        2 
  16 chr16_68158583     AKia    G    A        0      0        2 
  16 chr16_68158583     AOna    G    A        0      0        2 
  16 chr16_68158583     ASom    G    A        0      0        2 
  16 chr16_68158583     HCab    G    A        0      0        2 
  16 chr16_68158583     HPrz    G    A      0.5      1        2 
  16 chr16_68158583     ZBoe    G    A        0      0        2 
  16 chr16_68158583     ZGre    G    A        0      0        2 
  16 chr16_68158583     ZHar    G    A        0      0        2 
  16 chr16_68158583   Sample    G    A        0      0        2 
  16 chr16_68164866     AAsi    T    C        0      0        2 
  16 chr16_68164866     AKia    T    C        0      0        2 
  16 chr16_68164866     AOna    T    C        0      0        2 
  16 chr16_68164866     ASom    T    C      0.5      1        2 
  16 chr16_68164866     HCab    T    C        0      0        2 
  16 chr16_68164866     HPrz    T    C        0      0        2 
  16 chr16_68164866     ZBoe    T    C        0      0        2 
  16 chr16_68164866     ZGre    T    C        0      0        2 
  16 chr16_68164866     ZHar    T    C        0      0        2 
  16 chr16_68164866   Sample    T    C        0      0        2 
  16 chr16_68168686     AAsi    T    G        0      0        2 
  16 chr16_68168686     AKia    T    G        0      0        2 
  16 chr16_68168686     AOna    T    G        0      0        2 
  16 chr16_68168686     ASom    T    G        0      0        2 
  16 chr16_68168686     HCab    T    G        0      0        2 
  16 chr16_68168686     HPrz    T    G        0      0        2 
  16 chr16_68168686     ZBoe    T    G        0      0        2 
  16 chr16_68168686     ZGre    T    G        1      2        2 
  16 chr16_68168686     ZHar    T    G        0      0        2 
  16 chr16_68168686   Sample    T    G        0      0        2 
  16 chr16_68170778     AAsi    A    G        0      0        2 
  16 chr16_68170778     AKia    A    G        0      0        2 
  16 chr16_68170778     AOna    A    G        0      0        2 
  16 chr16_68170778     ASom    A    G        0      0        2 
  16 chr16_68170778     HCab    A    G        1      2        2 
  16 chr16_68170778     HPrz    A    G        1      2        2 
  16 chr16_68170778     ZBoe    A    G        0      0        2 
  16 chr16_68170778     ZGre    A    G        0      0        2 
  16 chr16_68170778     ZHar    A    G        0      0        2 
  16 chr16_68170778   Sample    A    G        0      0        2 
  16 chr16_68175259     AAsi    T    A        0      0        2 
  16 chr16_68175259     AKia    T    A        0      0        2 
  16 chr16_68175259     AOna    T    A        0      0        2 
  16 chr16_68175259     ASom    T    A        0      0        2 
  16 chr16_68175259     HCab    T    A        1      2        2 
  16 chr16_68175259     HPrz    T    A        1      2        2 
  16 chr16_68175259     ZBoe    T    A        0      0        2 
  16 chr16_68175259     ZGre    T    A        0      0        2 
  16 chr16_68175259     ZHar    T    A        0      0        2 
  16 chr16_68175259   Sample    T    A        0      0        2 
  16 chr16_68179730     AAsi    T    C        0      0        2 
  16 chr16_68179730     AKia    T    C        0      0        2 
  16 chr16_68179730     AOna    T    C        0      0        2 
  16 chr16_68179730     ASom    T    C        0      0        2 
  16 chr16_68179730     HCab    T    C        1      2        2 
  16 chr16_68179730     HPrz    T    C        1      2        2 
  16 chr16_68179730     ZBoe    T    C        0      0        2 
  16 chr16_68179730     ZGre    T    C        0      0        2 
  16 chr16_68179730     ZHar    T    C        0      0        2 
  16 chr16_68179730   Sample    T    C        0      0        2 
  16 chr16_68184639     AAsi    T    A        0      0        2 
  16 chr16_68184639     AKia    T    A        0      0        2 
  16 chr16_68184639     AOna    T    A        0      0        2 
  16 chr16_68184639     ASom    T    A        0      0        2 
  16 chr16_68184639     HCab    T    A        1      2        2 
  16 chr16_68184639     HPrz    T    A        1      2        2 
  16 chr16_68184639     ZBoe    T    A        0      0        2 
  16 chr16_68184639     ZGre    T    A        0      0        2 
  16 chr16_68184639     ZHar    T    A        0      0        2 
  16 chr16_68184639   Sample    T    A        0      0        2 
  16 chr16_68194149     AAsi    A    G        0      0        2 
  16 chr16_68194149     AKia    A    G        0      0        2 
  16 chr16_68194149     AOna    A    G        0      0        2 
  16 chr16_68194149     ASom    A    G      0.5      1        2 
  16 chr16_68194149     HCab    A    G        0      0        2 
  16 chr16_68194149     HPrz    A    G        0      0        2 
  16 chr16_68194149     ZBoe    A    G        0      0        2 
  16 chr16_68194149     ZGre    A    G        0      0        2 
  16 chr16_68194149     ZHar    A    G        0      0        2 
  16 chr16_68194149   Sample    A    G        0      0        2 
  16 chr16_68194511     AAsi    G    C        0      0        2 
  16 chr16_68194511     AKia    G    C        0      0        2 
  16 chr16_68194511     AOna    G    C        0      0        2 
  16 chr16_68194511     ASom    G    C        0      0        2 
  16 chr16_68194511     HCab    G    C        0      0        2 
  16 chr16_68194511     HPrz    G    C        0      0        2 
  16 chr16_68194511     ZBoe    G    C        0      0        2 
  16 chr16_68194511     ZGre    G    C        0      0        2 
  16 chr16_68194511     ZHar    G    C        1      2        2 
  16 chr16_68194511   Sample    G    C        0      0        2 
  16 chr16_68196732     AAsi    C    T        0      0        2 
  16 chr16_68196732     AKia    C    T        0      0        2 
  16 chr16_68196732     AOna    C    T        0      0        2 
  16 chr16_68196732     ASom    C    T        0      0        2 
  16 chr16_68196732     HCab    C    T      0.5      1        2 
  16 chr16_68196732     HPrz    C    T        0      0        2 
  16 chr16_68196732     ZBoe    C    T        0      0        2 
  16 chr16_68196732     ZGre    C    T        0      0        2 
  16 chr16_68196732     ZHar    C    T        0      0        2 
  16 chr16_68196732   Sample    C    T        0      0        2 
  16 chr16_68207592     AAsi    G    A        0      0        2 
  16 chr16_68207592     AKia    G    A        0      0        2 
  16 chr16_68207592     AOna    G    A        0      0        2 
  16 chr16_68207592     ASom    G    A        0      0        2 
  16 chr16_68207592     HCab    G    A        1      2        2 
  16 chr16_68207592     HPrz    G    A        1      2        2 
  16 chr16_68207592     ZBoe    G    A        0      0        2 
  16 chr16_68207592     ZGre    G    A        0      0        2 
  16 chr16_68207592     ZHar    G    A        0      0        2 
  16 chr16_68207592   Sample    G    A        0      0        2 
  16 chr16_68208914     AAsi    T    C        0      0        2 
  16 chr16_68208914     AKia    T    C        0      0        2 
  16 chr16_68208914     AOna    T    C        0      0        2 
  16 chr16_68208914     ASom    T    C        1      2        2 
  16 chr16_68208914     HCab    T    C        0      0        2 
  16 chr16_68208914     HPrz    T    C        0      0        2 
  16 chr16_68208914     ZBoe    T    C        0      0        2 
  16 chr16_68208914     ZGre    T    C        0      0        2 
  16 chr16_68208914     ZHar    T    C        0      0        2 
  16 chr16_68208914   Sample    T    C        0      0        2 
  16 chr16_68212557     AAsi    G    A        0      0        2 
  16 chr16_68212557     AKia    G    A        0      0        2 
  16 chr16_68212557     AOna    G    A        0      0        2 
  16 chr16_68212557     ASom    G    A        0      0        2 
  16 chr16_68212557     HCab    G    A        1      2        2 
  16 chr16_68212557     HPrz    G    A        1      2        2 
  16 chr16_68212557     ZBoe    G    A        0      0        2 
  16 chr16_68212557     ZGre    G    A        0      0        2 
  16 chr16_68212557     ZHar    G    A        0      0        2 
  16 chr16_68212557   Sample    G    A        0      0        2 
  16 chr16_68221059     AAsi    A    G        0      0        2 
  16 chr16_68221059     AKia    A    G      0.5      1        2 
  16 chr16_68221059     AOna    A    G        0      0        2 
  16 chr16_68221059     ASom    A    G        0      0        2 
  16 chr16_68221059     HCab    A    G        0      0        2 
  16 chr16_68221059     HPrz    A    G        0      0        2 
  16 chr16_68221059     ZBoe    A    G        0      0        2 
  16 chr16_68221059     ZGre    A    G        0      0        2 
  16 chr16_68221059     ZHar    A    G        0      0        2 
  16 chr16_68221059   Sample    A    G        0      0        2 
  16 chr16_68222144     AAsi    A    T        0      0        2 
  16 chr16_68222144     AKia    A    T        0      0        2 
  16 chr16_68222144     AOna    A    T        0      0        2 
  16 chr16_68222144     ASom    A    T        0      0        2 
  16 chr16_68222144     HCab    A    T        0      0        2 
  16 chr16_68222144     HPrz    A    T        0      0        2 
  16 chr16_68222144     ZBoe    A    T      0.5      1        2 
  16 chr16_68222144     ZGre    A    T        0      0        2 
  16 chr16_68222144     ZHar    A    T        0      0        2 
  16 chr16_68222144   Sample    A    T        0      0        2 
  16 chr16_68222619     AAsi    G    A        0      0        2 
  16 chr16_68222619     AKia    G    A        0      0        2 
  16 chr16_68222619     AOna    G    A        0      0        2 
  16 chr16_68222619     ASom    G    A        0      0        2 
  16 chr16_68222619     HCab    G    A        0      0        2 
  16 chr16_68222619     HPrz    G    A        0      0        2 
  16 chr16_68222619     ZBoe    G    A        0      0        2 
  16 chr16_68222619     ZGre    G    A        0      0        2 
  16 chr16_68222619     ZHar    G    A        1      2        2 
  16 chr16_68222619   Sample    G    A        0      0        2 
  16 chr16_68231446     AAsi    G    A        0      0        2 
  16 chr16_68231446     AKia    G    A        0      0        2 
  16 chr16_68231446     AOna    G    A        0      0        2 
  16 chr16_68231446     ASom    G    A        0      0        2 
  16 chr16_68231446     HCab    G    A        0      0        2 
  16 chr16_68231446     HPrz    G    A        0      0        2 
  16 chr16_68231446     ZBoe    G    A      0.5      1        2 
  16 chr16_68231446     ZGre    G    A        0      0        2 
  16 chr16_68231446     ZHar    G    A        0      0        2 
  16 chr16_68231446   Sample    G    A        0      0        2 
  16 chr16_68232304     AAsi    G    A        0      0        2 
  16 chr16_68232304     AKia    G    A        0      0        2 
  16 chr16_68232304     AOna    G    A        0      0        2 
  16 chr16_68232304     ASom    G    A        0      0        2 
  16 chr16_68232304     HCab    G    A        0      0        2 
  16 chr16_68232304     HPrz    G    A        0      0        2 
  16 chr16_68232304     ZBoe    G    A        0      0        2 
  16 chr16_68232304     ZGre    G    A        1      2        2 
  16 chr16_68232304     ZHar    G    A        0      0        2 
  16 chr16_68232304   Sample    G    A        0      0        2 
  16 chr16_68234289     AAsi    G    T        0      0        2 
  16 chr16_68234289     AKia    G    T        0      0        2 
  16 chr16_68234289     AOna    G    T      0.5      1        2 
  16 chr16_68234289     ASom    G    T        0      0        2 
  16 chr16_68234289     HCab    G    T        0      0        2 
  16 chr16_68234289     HPrz    G    T        0      0        2 
  16 chr16_68234289     ZBoe    G    T        0      0        2 
  16 chr16_68234289     ZGre    G    T        0      0        2 
  16 chr16_68234289     ZHar    G    T        0      0        2 
  16 chr16_68234289   Sample    G    T        0      0        2 
  16 chr16_68256642     AAsi    G    A        0      0        2 
  16 chr16_68256642     AKia    G    A        1      2        2 
  16 chr16_68256642     AOna    G    A        1      2        2 
  16 chr16_68256642     ASom    G    A        0      0        2 
  16 chr16_68256642     HCab    G    A        0      0        2 
  16 chr16_68256642     HPrz    G    A        0      0        2 
  16 chr16_68256642     ZBoe    G    A        0      0        2 
  16 chr16_68256642     ZGre    G    A        0      0        2 
  16 chr16_68256642     ZHar    G    A        0      0        2 
  16 chr16_68256642   Sample    G    A        0      0        2 
  16 chr16_68256699     AAsi    A    C        0      0        2 
  16 chr16_68256699     AKia    A    C        1      2        2 
  16 chr16_68256699     AOna    A    C      0.5      1        2 
  16 chr16_68256699     ASom    A    C        0      0        2 
  16 chr16_68256699     HCab    A    C        0      0        2 
  16 chr16_68256699     HPrz    A    C        0      0        2 
  16 chr16_68256699     ZBoe    A    C        0      0        2 
  16 chr16_68256699     ZGre    A    C        0      0        2 
  16 chr16_68256699     ZHar    A    C        0      0        2 
  16 chr16_68256699   Sample    A    C        0      0        2 
  16 chr16_68273190     AAsi    T    C        0      0        2 
  16 chr16_68273190     AKia    T    C        1      2        2 
  16 chr16_68273190     AOna    T    C      0.5      1        2 
  16 chr16_68273190     ASom    T    C        0      0        2 
  16 chr16_68273190     HCab    T    C        0      0        2 
  16 chr16_68273190     HPrz    T    C        0      0        2 
  16 chr16_68273190     ZBoe    T    C        0      0        2 
  16 chr16_68273190     ZGre    T    C        0      0        2 
  16 chr16_68273190     ZHar    T    C        0      0        2 
  16 chr16_68273190   Sample    T    C        0      0        2 
  16 chr16_68275588     AAsi    A    G        1      2        2 
  16 chr16_68275588     AKia    A    G        0      0        2 
  16 chr16_68275588     AOna    A    G        0      0        2 
  16 chr16_68275588     ASom    A    G        1      2        2 
  16 chr16_68275588     HCab    A    G        0      0        2 
  16 chr16_68275588     HPrz    A    G        0      0        2 
  16 chr16_68275588     ZBoe    A    G        0      0        2 
  16 chr16_68275588     ZGre    A    G        0      0        2 
  16 chr16_68275588     ZHar    A    G        0      0        2 
  16 chr16_68275588   Sample    A    G        0      0        2 
  16 chr16_68284556     AAsi    A    G        0      0        2 
  16 chr16_68284556     AKia    A    G        0      0        2 
  16 chr16_68284556     AOna    A    G        0      0        2 
  16 chr16_68284556     ASom    A    G        0      0        2 
  16 chr16_68284556     HCab    A    G        0      0        2 
  16 chr16_68284556     HPrz    A    G        0      0        2 
  16 chr16_68284556     ZBoe    A    G        0      0        2 
  16 chr16_68284556     ZGre    A    G        1      2        2 
  16 chr16_68284556     ZHar    A    G        0      0        2 
  16 chr16_68284556   Sample    A    G        0      0        2 
  16 chr16_68285950     AAsi    T    C        0      0        2 
  16 chr16_68285950     AKia    T    C        0      0        2 
  16 chr16_68285950     AOna    T    C        0      0        2 
  16 chr16_68285950     ASom    T    C        0      0        2 
  16 chr16_68285950     HCab    T    C        0      0        2 
  16 chr16_68285950     HPrz    T    C        0      0        2 
  16 chr16_68285950     ZBoe    T    C        0      0        2 
  16 chr16_68285950     ZGre    T    C        0      0        2 
  16 chr16_68285950     ZHar    T    C        1      2        2 
  16 chr16_68285950   Sample    T    C        0      0        2 
  16 chr16_68294384     AAsi    G    A        0      0        2 
  16 chr16_68294384     AKia    G    A        0      0        2 
  16 chr16_68294384     AOna    G    A        0      0        2 
  16 chr16_68294384     ASom    G    A        0      0        2 
  16 chr16_68294384     HCab    G    A        1      2        2 
  16 chr16_68294384     HPrz    G    A        1      2        2 
  16 chr16_68294384     ZBoe    G    A        0      0        2 
  16 chr16_68294384     ZGre    G    A        0      0        2 
  16 chr16_68294384     ZHar    G    A        0      0        2 
  16 chr16_68294384   Sample    G    A        0      0        2 
  16 chr16_68300165     AAsi    G    A        0      0        2 
  16 chr16_68300165     AKia    G    A        0      0        2 
  16 chr16_68300165     AOna    G    A        0      0        2 
  16 chr16_68300165     ASom    G    A        0      0        2 
  16 chr16_68300165     HCab    G    A        0      0        2 
  16 chr16_68300165     HPrz    G    A        0      0        2 
  16 chr16_68300165     ZBoe    G    A        0      0        2 
  16 chr16_68300165     ZGre    G    A        0      0        2 
  16 chr16_68300165     ZHar    G    A        1      2        2 
  16 chr16_68300165   Sample    G    A        0      0        2 
  16 chr16_68303450     AAsi    C    G        0      0        2 
  16 chr16_68303450     AKia    C    G        0      0        2 
  16 chr16_68303450     AOna    C    G        0      0        2 
  16 chr16_68303450     ASom    C    G        0      0        2 
  16 chr16_68303450     HCab    C    G        1      2        2 
  16 chr16_68303450     HPrz    C    G        1      2        2 
  16 chr16_68303450     ZBoe    C    G        0      0        2 
  16 chr16_68303450     ZGre    C    G        0      0        2 
  16 chr16_68303450     ZHar    C    G        0      0        2 
  16 chr16_68303450   Sample    C    G        0      0        2 
  16 chr16_68307307     AAsi    A    G        0      0        2 
  16 chr16_68307307     AKia    A    G        0      0        2 
  16 chr16_68307307     AOna    A    G        0      0        2 
  16 chr16_68307307     ASom    A    G        0      0        2 
  16 chr16_68307307     HCab    A    G        1      2        2 
  16 chr16_68307307     HPrz    A    G        1      2        2 
  16 chr16_68307307     ZBoe    A    G        0      0        2 
  16 chr16_68307307     ZGre    A    G        0      0        2 
  16 chr16_68307307     ZHar    A    G        0      0        2 
  16 chr16_68307307   Sample    A    G        0      0        2 
  16 chr16_68307888     AAsi    T    C        0      0        2 
  16 chr16_68307888     AKia    T    C        0      0        2 
  16 chr16_68307888     AOna    T    C        0      0        2 
  16 chr16_68307888     ASom    T    C        0      0        2 
  16 chr16_68307888     HCab    T    C        0      0        2 
  16 chr16_68307888     HPrz    T    C        0      0        2 
  16 chr16_68307888     ZBoe    T    C        0      0        2 
  16 chr16_68307888     ZGre    T    C        0      0        2 
  16 chr16_68307888     ZHar    T    C        1      2        2 
  16 chr16_68307888   Sample    T    C        0      0        2 
  16 chr16_68309772     AAsi    T    A        0      0        2 
  16 chr16_68309772     AKia    T    A        0      0        2 
  16 chr16_68309772     AOna    T    A        0      0        2 
  16 chr16_68309772     ASom    T    A        0      0        2 
  16 chr16_68309772     HCab    T    A        0      0        2 
  16 chr16_68309772     HPrz    T    A        0      0        2 
  16 chr16_68309772     ZBoe    T    A        0      0        2 
  16 chr16_68309772     ZGre    T    A        0      0        2 
  16 chr16_68309772     ZHar    T    A        1      2        2 
  16 chr16_68309772   Sample    T    A        0      0        2 
  16 chr16_68311593     AAsi    G    A        0      0        2 
  16 chr16_68311593     AKia    G    A        0      0        2 
  16 chr16_68311593     AOna    G    A        1      2        2 
  16 chr16_68311593     ASom    G    A        0      0        2 
  16 chr16_68311593     HCab    G    A        0      0        2 
  16 chr16_68311593     HPrz    G    A        0      0        2 
  16 chr16_68311593     ZBoe    G    A        0      0        2 
  16 chr16_68311593     ZGre    G    A        0      0        2 
  16 chr16_68311593     ZHar    G    A        0      0        2 
  16 chr16_68311593   Sample    G    A        0      0        2 
  16 chr16_68325345     AAsi    A    G        0      0        2 
  16 chr16_68325345     AKia    A    G        0      0        2 
  16 chr16_68325345     AOna    A    G      0.5      1        2 
  16 chr16_68325345     ASom    A    G        0      0        2 
  16 chr16_68325345     HCab    A    G        0      0        2 
  16 chr16_68325345     HPrz    A    G        0      0        2 
  16 chr16_68325345     ZBoe    A    G        0      0        2 
  16 chr16_68325345     ZGre    A    G        0      0        2 
  16 chr16_68325345     ZHar    A    G        0      0        2 
  16 chr16_68325345   Sample    A    G        0      0        2 
  16 chr16_68325603     AAsi    A    G        0      0        2 
  16 chr16_68325603     AKia    A    G        0      0        2 
  16 chr16_68325603     AOna    A    G        0      0        2 
  16 chr16_68325603     ASom    A    G        0      0        2 
  16 chr16_68325603     HCab    A    G      0.5      1        2 
  16 chr16_68325603     HPrz    A    G        0      0        2 
  16 chr16_68325603     ZBoe    A    G        0      0        2 
  16 chr16_68325603     ZGre    A    G        0      0        2 
  16 chr16_68325603     ZHar    A    G      0.5      1        2 
  16 chr16_68325603   Sample    A    G        0      0        2 
  16 chr16_68336383     AAsi    C    G        0      0        2 
  16 chr16_68336383     AKia    C    G        0      0        2 
  16 chr16_68336383     AOna    C    G        0      0        2 
  16 chr16_68336383     ASom    C    G        0      0        2 
  16 chr16_68336383     HCab    C    G        1      2        2 
  16 chr16_68336383     HPrz    C    G        1      2        2 
  16 chr16_68336383     ZBoe    C    G        0      0        2 
  16 chr16_68336383     ZGre    C    G        0      0        2 
  16 chr16_68336383     ZHar    C    G        0      0        2 
  16 chr16_68336383   Sample    C    G        0      0        2 
  16 chr16_68339483     AAsi    A    C        0      0        2 
  16 chr16_68339483     AKia    A    C        0      0        2 
  16 chr16_68339483     AOna    A    C        0      0        2 
  16 chr16_68339483     ASom    A    C        0      0        2 
  16 chr16_68339483     HCab    A    C        0      0        2 
  16 chr16_68339483     HPrz    A    C        0      0        2 
  16 chr16_68339483     ZBoe    A    C      0.5      1        2 
  16 chr16_68339483     ZGre    A    C        0      0        2 
  16 chr16_68339483     ZHar    A    C        0      0        2 
  16 chr16_68339483   Sample    A    C        0      0        2 
  16 chr16_68353838     AAsi    A    G        0      0        2 
  16 chr16_68353838     AKia    A    G        0      0        2 
  16 chr16_68353838     AOna    A    G        0      0        2 
  16 chr16_68353838     ASom    A    G        0      0        2 
  16 chr16_68353838     HCab    A    G        0      0        2 
  16 chr16_68353838     HPrz    A    G      0.5      1        2 
  16 chr16_68353838     ZBoe    A    G        0      0        2 
  16 chr16_68353838     ZGre    A    G        0      0        2 
  16 chr16_68353838     ZHar    A    G        0      0        2 
  16 chr16_68353838   Sample    A    G        0      0        2 
  16 chr16_68360790     AAsi    C    A        0      0        2 
  16 chr16_68360790     AKia    C    A        0      0        2 
  16 chr16_68360790     AOna    C    A        0      0        2 
  16 chr16_68360790     ASom    C    A        0      0        2 
  16 chr16_68360790     HCab    C    A        0      0        2 
  16 chr16_68360790     HPrz    C    A        0      0        2 
  16 chr16_68360790     ZBoe    C    A        0      0        2 
  16 chr16_68360790     ZGre    C    A        1      2        2 
  16 chr16_68360790     ZHar    C    A        0      0        2 
  16 chr16_68360790   Sample    C    A        0      0        2 
  16 chr16_68366323     AAsi    A    G        0      0        2 
  16 chr16_68366323     AKia    A    G        0      0        2 
  16 chr16_68366323     AOna    A    G      0.5      1        2 
  16 chr16_68366323     ASom    A    G        0      0        2 
  16 chr16_68366323     HCab    A    G        0      0        2 
  16 chr16_68366323     HPrz    A    G        0      0        2 
  16 chr16_68366323     ZBoe    A    G        0      0        2 
  16 chr16_68366323     ZGre    A    G        0      0        2 
  16 chr16_68366323     ZHar    A    G        0      0        2 
  16 chr16_68366323   Sample    A    G        0      0        2 
  16 chr16_68371603     AAsi    A    G        1      2        2 
  16 chr16_68371603     AKia    A    G        0      0        2 
  16 chr16_68371603     AOna    A    G        0      0        2 
  16 chr16_68371603     ASom    A    G        0      0        2 
  16 chr16_68371603     HCab    A    G        0      0        2 
  16 chr16_68371603     HPrz    A    G        0      0        2 
  16 chr16_68371603     ZBoe    A    G        0      0        2 
  16 chr16_68371603     ZGre    A    G        0      0        2 
  16 chr16_68371603     ZHar    A    G        0      0        2 
  16 chr16_68371603   Sample    A    G        1      2        2 
  16 chr16_68372438     AAsi    A    G        1      2        2 
  16 chr16_68372438     AKia    A    G        0      0        2 
  16 chr16_68372438     AOna    A    G        0      0        2 
  16 chr16_68372438     ASom    A    G        1      2        2 
  16 chr16_68372438     HCab    A    G        0      0        2 
  16 chr16_68372438     HPrz    A    G        0      0        2 
  16 chr16_68372438     ZBoe    A    G        0      0        2 
  16 chr16_68372438     ZGre    A    G        0      0        2 
  16 chr16_68372438     ZHar    A    G        0      0        2 
  16 chr16_68372438   Sample    A    G        1      2        2 
  16 chr16_68373457     AAsi    G    C        0      0        2 
  16 chr16_68373457     AKia    G    C        0      0        2 
  16 chr16_68373457     AOna    G    C        0      0        2 
  16 chr16_68373457     ASom    G    C        0      0        2 
  16 chr16_68373457     HCab    G    C        0      0        2 
  16 chr16_68373457     HPrz    G    C        0      0        2 
  16 chr16_68373457     ZBoe    G    C      0.5      1        2 
  16 chr16_68373457     ZGre    G    C        0      0        2 
  16 chr16_68373457     ZHar    G    C        0      0        2 
  16 chr16_68373457   Sample    G    C        0      0        2 
  16 chr16_68376692     AAsi    T    C        0      0        2 
  16 chr16_68376692     AKia    T    C        0      0        2 
  16 chr16_68376692     AOna    T    C        0      0        2 
  16 chr16_68376692     ASom    T    C        0      0        2 
  16 chr16_68376692     HCab    T    C        0      0        2 
  16 chr16_68376692     HPrz    T    C        0      0        2 
  16 chr16_68376692     ZBoe    T    C        0      0        2 
  16 chr16_68376692     ZGre    T    C        1      2        2 
  16 chr16_68376692     ZHar    T    C        0      0        2 
  16 chr16_68376692   Sample    T    C        0      0        2 
  16 chr16_68384463     AAsi    C    G        1      2        2 
  16 chr16_68384463     AKia    C    G        0      0        2 
  16 chr16_68384463     AOna    C    G        0      0        2 
  16 chr16_68384463     ASom    C    G        0      0        2 
  16 chr16_68384463     HCab    C    G        0      0        2 
  16 chr16_68384463     HPrz    C    G        0      0        2 
  16 chr16_68384463     ZBoe    C    G        0      0        2 
  16 chr16_68384463     ZGre    C    G        0      0        2 
  16 chr16_68384463     ZHar    C    G        0      0        2 
  16 chr16_68384463   Sample    C    G        0      0        2 
  16 chr16_68387673     AAsi    A    G        0      0        2 
  16 chr16_68387673     AKia    A    G        0      0        2 
  16 chr16_68387673     AOna    A    G        1      2        2 
  16 chr16_68387673     ASom    A    G        0      0        2 
  16 chr16_68387673     HCab    A    G        0      0        2 
  16 chr16_68387673     HPrz    A    G        0      0        2 
  16 chr16_68387673     ZBoe    A    G        0      0        2 
  16 chr16_68387673     ZGre    A    G        0      0        2 
  16 chr16_68387673     ZHar    A    G        0      0        2 
  16 chr16_68387673   Sample    A    G        0      0        2 
  16 chr16_68390200     AAsi    T    C        0      0        2 
  16 chr16_68390200     AKia    T    C        0      0        2 
  16 chr16_68390200     AOna    T    C        0      0        2 
  16 chr16_68390200     ASom    T    C        0      0        2 
  16 chr16_68390200     HCab    T    C        1      2        2 
  16 chr16_68390200     HPrz    T    C        1      2        2 
  16 chr16_68390200     ZBoe    T    C        0      0        2 
  16 chr16_68390200     ZGre    T    C        0      0        2 
  16 chr16_68390200     ZHar    T    C        0      0        2 
  16 chr16_68390200   Sample    T    C        0      0        2 
  16 chr16_68392170     AAsi    T    C        0      0        2 
  16 chr16_68392170     AKia    T    C        1      2        2 
  16 chr16_68392170     AOna    T    C        0      0        2 
  16 chr16_68392170     ASom    T    C        0      0        2 
  16 chr16_68392170     HCab    T    C        0      0        2 
  16 chr16_68392170     HPrz    T    C        0      0        2 
  16 chr16_68392170     ZBoe    T    C        0      0        2 
  16 chr16_68392170     ZGre    T    C        0      0        2 
  16 chr16_68392170     ZHar    T    C        0      0        2 
  16 chr16_68392170   Sample    T    C        0      0        2 
  16 chr16_68401442     AAsi    C    T        0      0        2 
  16 chr16_68401442     AKia    C    T        0      0        2 
  16 chr16_68401442     AOna    C    T        0      0        2 
  16 chr16_68401442     ASom    C    T        0      0        2 
  16 chr16_68401442     HCab    C    T        1      2        2 
  16 chr16_68401442     HPrz    C    T        1      2        2 
  16 chr16_68401442     ZBoe    C    T        0      0        2 
  16 chr16_68401442     ZGre    C    T        0      0        2 
  16 chr16_68401442     ZHar    C    T        0      0        2 
  16 chr16_68401442   Sample    C    T        0      0        2 
  16 chr16_68406624     AAsi    A    T        0      0        2 
  16 chr16_68406624     AKia    A    T        0      0        2 
  16 chr16_68406624     AOna    A    T        0      0        2 
  16 chr16_68406624     ASom    A    T        0      0        2 
  16 chr16_68406624     HCab    A    T        1      2        2 
  16 chr16_68406624     HPrz    A    T        1      2        2 
  16 chr16_68406624     ZBoe    A    T        0      0        2 
  16 chr16_68406624     ZGre    A    T        0      0        2 
  16 chr16_68406624     ZHar    A    T        0      0        2 
  16 chr16_68406624   Sample    A    T        0      0        2 
  16 chr16_68415166     AAsi    G    T        0      0        2 
  16 chr16_68415166     AKia    G    T        0      0        2 
  16 chr16_68415166     AOna    G    T        0      0        2 
  16 chr16_68415166     ASom    G    T        0      0        2 
  16 chr16_68415166     HCab    G    T        1      2        2 
  16 chr16_68415166     HPrz    G    T        1      2        2 
  16 chr16_68415166     ZBoe    G    T        0      0        2 
  16 chr16_68415166     ZGre    G    T        0      0        2 
  16 chr16_68415166     ZHar    G    T        0      0        2 
  16 chr16_68415166   Sample    G    T        0      0        2 
  16 chr16_68415478     AAsi    G    T        0      0        2 
  16 chr16_68415478     AKia    G    T        0      0        2 
  16 chr16_68415478     AOna    G    T        0      0        2 
  16 chr16_68415478     ASom    G    T        0      0        2 
  16 chr16_68415478     HCab    G    T        0      0        2 
  16 chr16_68415478     HPrz    G    T      0.5      1        2 
  16 chr16_68415478     ZBoe    G    T        0      0        2 
  16 chr16_68415478     ZGre    G    T        0      0        2 
  16 chr16_68415478     ZHar    G    T        0      0        2 
  16 chr16_68415478   Sample    G    T        0      0        2 
  16 chr16_68423621     AAsi    G    A        0      0        2 
  16 chr16_68423621     AKia    G    A        0      0        2 
  16 chr16_68423621     AOna    G    A        0      0        2 
  16 chr16_68423621     ASom    G    A        0      0        2 
  16 chr16_68423621     HCab    G    A        1      2        2 
  16 chr16_68423621     HPrz    G    A        1      2        2 
  16 chr16_68423621     ZBoe    G    A        0      0        2 
  16 chr16_68423621     ZGre    G    A        0      0        2 
  16 chr16_68423621     ZHar    G    A        0      0        2 
  16 chr16_68423621   Sample    G    A        0      0        2 
  16 chr16_68438878     AAsi    G    T        0      0        2 
  16 chr16_68438878     AKia    G    T        0      0        2 
  16 chr16_68438878     AOna    G    T        0      0        2 
  16 chr16_68438878     ASom    G    T        0      0        2 
  16 chr16_68438878     HCab    G    T        0      0        2 
  16 chr16_68438878     HPrz    G    T        0      0        2 
  16 chr16_68438878     ZBoe    G    T      0.5      1        2 
  16 chr16_68438878     ZGre    G    T        0      0        2 
  16 chr16_68438878     ZHar    G    T        0      0        2 
  16 chr16_68438878   Sample    G    T        0      0        2 
  16 chr16_68444431     AAsi    T    C        0      0        2 
  16 chr16_68444431     AKia    T    C        0      0        2 
  16 chr16_68444431     AOna    T    C        0      0        2 
  16 chr16_68444431     ASom    T    C        0      0        2 
  16 chr16_68444431     HCab    T    C        1      2        2 
  16 chr16_68444431     HPrz    T    C        1      2        2 
  16 chr16_68444431     ZBoe    T    C      0.5      1        2 
  16 chr16_68444431     ZGre    T    C        0      0        2 
  16 chr16_68444431     ZHar    T    C        0      0        2 
  16 chr16_68444431   Sample    T    C        0      0        2 
  16 chr16_68446884     AAsi    A    G        0      0        2 
  16 chr16_68446884     AKia    A    G        0      0        2 
  16 chr16_68446884     AOna    A    G        0      0        2 
  16 chr16_68446884     ASom    A    G        0      0        2 
  16 chr16_68446884     HCab    A    G        0      0        2 
  16 chr16_68446884     HPrz    A    G        0      0        2 
  16 chr16_68446884     ZBoe    A    G      0.5      1        2 
  16 chr16_68446884     ZGre    A    G        0      0        2 
  16 chr16_68446884     ZHar    A    G        0      0        2 
  16 chr16_68446884   Sample    A    G        0      0        2 
  16 chr16_68448928     AAsi    T    C        0      0        2 
  16 chr16_68448928     AKia    T    C        0      0        2 
  16 chr16_68448928     AOna    T    C        0      0        2 
  16 chr16_68448928     ASom    T    C        0      0        2 
  16 chr16_68448928     HCab    T    C        0      0        2 
  16 chr16_68448928     HPrz    T    C      0.5      1        2 
  16 chr16_68448928     ZBoe    T    C        0      0        2 
  16 chr16_68448928     ZGre    T    C        0      0        2 
  16 chr16_68448928     ZHar    T    C        0      0        2 
  16 chr16_68448928   Sample    T    C        0      0        2 
  16 chr16_68455933     AAsi    C    T        0      0        2 
  16 chr16_68455933     AKia    C    T        0      0        2 
  16 chr16_68455933     AOna    C    T        0      0        2 
  16 chr16_68455933     ASom    C    T        0      0        2 
  16 chr16_68455933     HCab    C    T        0      0        2 
  16 chr16_68455933     HPrz    C    T        0      0        2 
  16 chr16_68455933     ZBoe    C    T      0.5      1        2 
  16 chr16_68455933     ZGre    C    T        0      0        2 
  16 chr16_68455933     ZHar    C    T        0      0        2 
  16 chr16_68455933   Sample    C    T        0      0        2 
  16 chr16_68457152     AAsi    G    A        0      0        2 
  16 chr16_68457152     AKia    G    A        0      0        2 
  16 chr16_68457152     AOna    G    A        0      0        2 
  16 chr16_68457152     ASom    G    A        0      0        2 
  16 chr16_68457152     HCab    G    A        0      0        2 
  16 chr16_68457152     HPrz    G    A      0.5      1        2 
  16 chr16_68457152     ZBoe    G    A        0      0        2 
  16 chr16_68457152     ZGre    G    A        0      0        2 
  16 chr16_68457152     ZHar    G    A        0      0        2 
  16 chr16_68457152   Sample    G    A        0      0        2 
  16 chr16_68462766     AAsi    C    T        0      0        2 
  16 chr16_68462766     AKia    C    T        1      2        2 
  16 chr16_68462766     AOna    C    T        0      0        2 
  16 chr16_68462766     ASom    C    T        0      0        2 
  16 chr16_68462766     HCab    C    T        0      0        2 
  16 chr16_68462766     HPrz    C    T        0      0        2 
  16 chr16_68462766     ZBoe    C    T        0      0        2 
  16 chr16_68462766     ZGre    C    T        0      0        2 
  16 chr16_68462766     ZHar    C    T        0      0        2 
  16 chr16_68462766   Sample    C    T        0      0        2 
  16 chr16_68462956     AAsi    T    C        0      0        2 
  16 chr16_68462956     AKia    T    C        0      0        2 
  16 chr16_68462956     AOna    T    C        0      0        2 
  16 chr16_68462956     ASom    T    C        0      0        2 
  16 chr16_68462956     HCab    T    C        1      2        2 
  16 chr16_68462956     HPrz    T    C        1      2        2 
  16 chr16_68462956     ZBoe    T    C        0      0        2 
  16 chr16_68462956     ZGre    T    C        0      0        2 
  16 chr16_68462956     ZHar    T    C        0      0        2 
  16 chr16_68462956   Sample    T    C        0      0        2 
  16 chr16_68471993     AAsi    C    G        0      0        2 
  16 chr16_68471993     AKia    C    G        0      0        2 
  16 chr16_68471993     AOna    C    G      0.5      1        2 
  16 chr16_68471993     ASom    C    G        0      0        2 
  16 chr16_68471993     HCab    C    G        0      0        2 
  16 chr16_68471993     HPrz    C    G        0      0        2 
  16 chr16_68471993     ZBoe    C    G        0      0        2 
  16 chr16_68471993     ZGre    C    G        0      0        2 
  16 chr16_68471993     ZHar    C    G        0      0        2 
  16 chr16_68471993   Sample    C    G        0      0        2 
  16 chr16_68476314     AAsi    C    T        0      0        2 
  16 chr16_68476314     AKia    C    T        0      0        2 
  16 chr16_68476314     AOna    C    T        0      0        2 
  16 chr16_68476314     ASom    C    T        0      0        2 
  16 chr16_68476314     HCab    C    T        0      0        2 
  16 chr16_68476314     HPrz    C    T        0      0        2 
  16 chr16_68476314     ZBoe    C    T      0.5      1        2 
  16 chr16_68476314     ZGre    C    T        0      0        2 
  16 chr16_68476314     ZHar    C    T        0      0        2 
  16 chr16_68476314   Sample    C    T        0      0        2 
  16 chr16_68481850     AAsi    A    G        0      0        2 
  16 chr16_68481850     AKia    A    G        0      0        2 
  16 chr16_68481850     AOna    A    G        0      0        2 
  16 chr16_68481850     ASom    A    G        0      0        2 
  16 chr16_68481850     HCab    A    G        0      0        2 
  16 chr16_68481850     HPrz    A    G        0      0        2 
  16 chr16_68481850     ZBoe    A    G        0      0        2 
  16 chr16_68481850     ZGre    A    G        1      2        2 
  16 chr16_68481850     ZHar    A    G        0      0        2 
  16 chr16_68481850   Sample    A    G        0      0        2 
  16 chr16_68485887     AAsi    G    A        0      0        2 
  16 chr16_68485887     AKia    G    A      0.5      1        2 
  16 chr16_68485887     AOna    G    A        0      0        2 
  16 chr16_68485887     ASom    G    A        0      0        2 
  16 chr16_68485887     HCab    G    A        0      0        2 
  16 chr16_68485887     HPrz    G    A        0      0        2 
  16 chr16_68485887     ZBoe    G    A        0      0        2 
  16 chr16_68485887     ZGre    G    A        0      0        2 
  16 chr16_68485887     ZHar    G    A        0      0        2 
  16 chr16_68485887   Sample    G    A        0      0        2 
  16 chr16_68486550     AAsi    G    A        0      0        2 
  16 chr16_68486550     AKia    G    A        0      0        2 
  16 chr16_68486550     AOna    G    A        0      0        2 
  16 chr16_68486550     ASom    G    A        0      0        2 
  16 chr16_68486550     HCab    G    A        0      0        2 
  16 chr16_68486550     HPrz    G    A        0      0        2 
  16 chr16_68486550     ZBoe    G    A        0      0        2 
  16 chr16_68486550     ZGre    G    A        0      0        2 
  16 chr16_68486550     ZHar    G    A      0.5      1        2 
  16 chr16_68486550   Sample    G    A        0      0        2 
  16 chr16_68493770     AAsi    T    C        0      0        2 
  16 chr16_68493770     AKia    T    C        0      0        2 
  16 chr16_68493770     AOna    T    C        0      0        2 
  16 chr16_68493770     ASom    T    C        0      0        2 
  16 chr16_68493770     HCab    T    C        1      2        2 
  16 chr16_68493770     HPrz    T    C        1      2        2 
  16 chr16_68493770     ZBoe    T    C        0      0        2 
  16 chr16_68493770     ZGre    T    C        0      0        2 
  16 chr16_68493770     ZHar    T    C        0      0        2 
  16 chr16_68493770   Sample    T    C        0      0        2 
  16 chr16_68499902     AAsi    T    C        0      0        2 
  16 chr16_68499902     AKia    T    C        0      0        2 
  16 chr16_68499902     AOna    T    C        0      0        2 
  16 chr16_68499902     ASom    T    C        0      0        2 
  16 chr16_68499902     HCab    T    C        0      0        2 
  16 chr16_68499902     HPrz    T    C        0      0        2 
  16 chr16_68499902     ZBoe    T    C        0      0        2 
  16 chr16_68499902     ZGre    T    C      0.5      1        2 
  16 chr16_68499902     ZHar    T    C        0      0        2 
  16 chr16_68499902   Sample    T    C        0      0        2 
  16 chr16_68500562     AAsi    T    C        0      0        2 
  16 chr16_68500562     AKia    T    C        0      0        2 
  16 chr16_68500562     AOna    T    C        0      0        2 
  16 chr16_68500562     ASom    T    C        0      0        2 
  16 chr16_68500562     HCab    T    C      0.5      1        2 
  16 chr16_68500562     HPrz    T    C      0.5      1        2 
  16 chr16_68500562     ZBoe    T    C        0      0        2 
  16 chr16_68500562     ZGre    T    C        0      0        2 
  16 chr16_68500562     ZHar    T    C        0      0        2 
  16 chr16_68500562   Sample    T    C        0      0        2 
  16 chr16_68502855     AAsi    T    C        0      0        2 
  16 chr16_68502855     AKia    T    C        0      0        2 
  16 chr16_68502855     AOna    T    C        0      0        2 
  16 chr16_68502855     ASom    T    C        0      0        2 
  16 chr16_68502855     HCab    T    C        0      0        2 
  16 chr16_68502855     HPrz    T    C        0      0        2 
  16 chr16_68502855     ZBoe    T    C      0.5      1        2 
  16 chr16_68502855     ZGre    T    C        0      0        2 
  16 chr16_68502855     ZHar    T    C        0      0        2 
  16 chr16_68502855   Sample    T    C        0      0        2 
  16 chr16_68510654     AAsi    G    A        0      0        2 
  16 chr16_68510654     AKia    G    A      0.5      1        2 
  16 chr16_68510654     AOna    G    A      0.5      1        2 
  16 chr16_68510654     ASom    G    A        0      0        2 
  16 chr16_68510654     HCab    G    A        0      0        2 
  16 chr16_68510654     HPrz    G    A        0      0        2 
  16 chr16_68510654     ZBoe    G    A        0      0        2 
  16 chr16_68510654     ZGre    G    A        0      0        2 
  16 chr16_68510654     ZHar    G    A        0      0        2 
  16 chr16_68510654   Sample    G    A        0      0        2 
  16 chr16_68513586     AAsi    T    C        0      0        2 
  16 chr16_68513586     AKia    T    C        0      0        2 
  16 chr16_68513586     AOna    T    C      0.5      1        2 
  16 chr16_68513586     ASom    T    C        0      0        2 
  16 chr16_68513586     HCab    T    C        0      0        2 
  16 chr16_68513586     HPrz    T    C        0      0        2 
  16 chr16_68513586     ZBoe    T    C        0      0        2 
  16 chr16_68513586     ZGre    T    C        0      0        2 
  16 chr16_68513586     ZHar    T    C        0      0        2 
  16 chr16_68513586   Sample    T    C        0      0        2 
  16 chr16_68514853     AAsi    A    G        0      0        2 
  16 chr16_68514853     AKia    A    G        0      0        2 
  16 chr16_68514853     AOna    A    G        0      0        2 
  16 chr16_68514853     ASom    A    G        0      0        2 
  16 chr16_68514853     HCab    A    G        0      0        2 
  16 chr16_68514853     HPrz    A    G        0      0        2 
  16 chr16_68514853     ZBoe    A    G        0      0        2 
  16 chr16_68514853     ZGre    A    G        1      2        2 
  16 chr16_68514853     ZHar    A    G        0      0        2 
  16 chr16_68514853   Sample    A    G        0      0        2 
  16 chr16_68519358     AAsi    T    C        0      0        2 
  16 chr16_68519358     AKia    T    C        0      0        2 
  16 chr16_68519358     AOna    T    C      0.5      1        2 
  16 chr16_68519358     ASom    T    C        0      0        2 
  16 chr16_68519358     HCab    T    C        0      0        2 
  16 chr16_68519358     HPrz    T    C        0      0        2 
  16 chr16_68519358     ZBoe    T    C        0      0        2 
  16 chr16_68519358     ZGre    T    C        0      0        2 
  16 chr16_68519358     ZHar    T    C        0      0        2 
  16 chr16_68519358   Sample    T    C        0      0        2 
  16 chr16_68531865     AAsi    T    C      0.5      1        2 
  16 chr16_68531865     AKia    T    C        0      0        2 
  16 chr16_68531865     AOna    T    C        0      0        2 
  16 chr16_68531865     ASom    T    C        0      0        2 
  16 chr16_68531865     HCab    T    C        0      0        2 
  16 chr16_68531865     HPrz    T    C        0      0        2 
  16 chr16_68531865     ZBoe    T    C        0      0        2 
  16 chr16_68531865     ZGre    T    C        0      0        2 
  16 chr16_68531865     ZHar    T    C        0      0        2 
  16 chr16_68531865   Sample    T    C        0      0        2 
  16 chr16_68537495     AAsi    T    A        0      0        2 
  16 chr16_68537495     AKia    T    A        0      0        2 
  16 chr16_68537495     AOna    T    A        0      0        2 
  16 chr16_68537495     ASom    T    A        0      0        2 
  16 chr16_68537495     HCab    T    A        0      0        2 
  16 chr16_68537495     HPrz    T    A        0      0        2 
  16 chr16_68537495     ZBoe    T    A      0.5      1        2 
  16 chr16_68537495     ZGre    T    A        0      0        2 
  16 chr16_68537495     ZHar    T    A        0      0        2 
  16 chr16_68537495   Sample    T    A        0      0        2 
  16 chr16_68553219     AAsi    A    G        0      0        2 
  16 chr16_68553219     AKia    A    G        0      0        2 
  16 chr16_68553219     AOna    A    G        0      0        2 
  16 chr16_68553219     ASom    A    G        0      0        2 
  16 chr16_68553219     HCab    A    G        0      0        2 
  16 chr16_68553219     HPrz    A    G      0.5      1        2 
  16 chr16_68553219     ZBoe    A    G        0      0        2 
  16 chr16_68553219     ZGre    A    G        0      0        2 
  16 chr16_68553219     ZHar    A    G        0      0        2 
  16 chr16_68553219   Sample    A    G        0      0        2 
  16 chr16_68553685     AAsi    A    C        0      0        2 
  16 chr16_68553685     AKia    A    C        0      0        2 
  16 chr16_68553685     AOna    A    C        0      0        2 
  16 chr16_68553685     ASom    A    C        0      0        2 
  16 chr16_68553685     HCab    A    C        0      0        2 
  16 chr16_68553685     HPrz    A    C        0      0        2 
  16 chr16_68553685     ZBoe    A    C        1      2        2 
  16 chr16_68553685     ZGre    A    C        0      0        2 
  16 chr16_68553685     ZHar    A    C        0      0        2 
  16 chr16_68553685   Sample    A    C        0      0        2 
  16 chr16_68554531     AAsi    T    A        0      0        2 
  16 chr16_68554531     AKia    T    A        0      0        2 
  16 chr16_68554531     AOna    T    A        1      2        2 
  16 chr16_68554531     ASom    T    A        0      0        2 
  16 chr16_68554531     HCab    T    A        0      0        2 
  16 chr16_68554531     HPrz    T    A        0      0        2 
  16 chr16_68554531     ZBoe    T    A        0      0        2 
  16 chr16_68554531     ZGre    T    A        0      0        2 
  16 chr16_68554531     ZHar    T    A        0      0        2 
  16 chr16_68554531   Sample    T    A        0      0        2 
  16 chr16_68555955     AAsi    A    G        0      0        2 
  16 chr16_68555955     AKia    A    G        0      0        2 
  16 chr16_68555955     AOna    A    G        1      2        2 
  16 chr16_68555955     ASom    A    G        0      0        2 
  16 chr16_68555955     HCab    A    G        0      0        2 
  16 chr16_68555955     HPrz    A    G        0      0        2 
  16 chr16_68555955     ZBoe    A    G        0      0        2 
  16 chr16_68555955     ZGre    A    G        0      0        2 
  16 chr16_68555955     ZHar    A    G        0      0        2 
  16 chr16_68555955   Sample    A    G        0      0        2 
  16 chr16_68559072     AAsi    G    A        0      0        2 
  16 chr16_68559072     AKia    G    A        0      0        2 
  16 chr16_68559072     AOna    G    A        0      0        2 
  16 chr16_68559072     ASom    G    A        0      0        2 
  16 chr16_68559072     HCab    G    A        1      2        2 
  16 chr16_68559072     HPrz    G    A        1      2        2 
  16 chr16_68559072     ZBoe    G    A        0      0        2 
  16 chr16_68559072     ZGre    G    A        0      0        2 
  16 chr16_68559072     ZHar    G    A        0      0        2 
  16 chr16_68559072   Sample    G    A        0      0        2 
  16 chr16_68562134     AAsi    G    A        0      0        2 
  16 chr16_68562134     AKia    G    A        0      0        2 
  16 chr16_68562134     AOna    G    A        0      0        2 
  16 chr16_68562134     ASom    G    A        0      0        2 
  16 chr16_68562134     HCab    G    A        0      0        2 
  16 chr16_68562134     HPrz    G    A        0      0        2 
  16 chr16_68562134     ZBoe    G    A        0      0        2 
  16 chr16_68562134     ZGre    G    A        1      2        2 
  16 chr16_68562134     ZHar    G    A        0      0        2 
  16 chr16_68562134   Sample    G    A        0      0        2 
  16 chr16_68571693     AAsi    C    A        0      0        2 
  16 chr16_68571693     AKia    C    A        0      0        2 
  16 chr16_68571693     AOna    C    A        0      0        2 
  16 chr16_68571693     ASom    C    A        0      0        2 
  16 chr16_68571693     HCab    C    A        0      0        2 
  16 chr16_68571693     HPrz    C    A        0      0        2 
  16 chr16_68571693     ZBoe    C    A        0      0        2 
  16 chr16_68571693     ZGre    C    A        0      0        2 
  16 chr16_68571693     ZHar    C    A        1      2        2 
  16 chr16_68571693   Sample    C    A        0      0        2 
  16 chr16_68582668     AAsi    T    C        0      0        2 
  16 chr16_68582668     AKia    T    C        0      0        2 
  16 chr16_68582668     AOna    T    C        1      2        2 
  16 chr16_68582668     ASom    T    C        0      0        2 
  16 chr16_68582668     HCab    T    C        0      0        2 
  16 chr16_68582668     HPrz    T    C        0      0        2 
  16 chr16_68582668     ZBoe    T    C        0      0        2 
  16 chr16_68582668     ZGre    T    C        0      0        2 
  16 chr16_68582668     ZHar    T    C        0      0        2 
  16 chr16_68582668   Sample    T    C        0      0        2 
  16 chr16_68586627     AAsi    T    C        0      0        2 
  16 chr16_68586627     AKia    T    C        1      2        2 
  16 chr16_68586627     AOna    T    C        0      0        2 
  16 chr16_68586627     ASom    T    C        0      0        2 
  16 chr16_68586627     HCab    T    C        0      0        2 
  16 chr16_68586627     HPrz    T    C        0      0        2 
  16 chr16_68586627     ZBoe    T    C        0      0        2 
  16 chr16_68586627     ZGre    T    C        0      0        2 
  16 chr16_68586627     ZHar    T    C        0      0        2 
  16 chr16_68586627   Sample    T    C        0      0        2 
  16 chr16_68586729     AAsi    T    C        0      0        2 
  16 chr16_68586729     AKia    T    C        1      2        2 
  16 chr16_68586729     AOna    T    C        1      2        2 
  16 chr16_68586729     ASom    T    C        0      0        2 
  16 chr16_68586729     HCab    T    C        0      0        2 
  16 chr16_68586729     HPrz    T    C        0      0        2 
  16 chr16_68586729     ZBoe    T    C        0      0        2 
  16 chr16_68586729     ZGre    T    C        0      0        2 
  16 chr16_68586729     ZHar    T    C        0      0        2 
  16 chr16_68586729   Sample    T    C        0      0        2 
  16 chr16_68587085     AAsi    T    C        0      0        2 
  16 chr16_68587085     AKia    T    C        0      0        2 
  16 chr16_68587085     AOna    T    C        0      0        2 
  16 chr16_68587085     ASom    T    C        0      0        2 
  16 chr16_68587085     HCab    T    C        1      2        2 
  16 chr16_68587085     HPrz    T    C        1      2        2 
  16 chr16_68587085     ZBoe    T    C        0      0        2 
  16 chr16_68587085     ZGre    T    C        0      0        2 
  16 chr16_68587085     ZHar    T    C        0      0        2 
  16 chr16_68587085   Sample    T    C        0      0        2 
  16 chr16_68589515     AAsi    T    C        0      0        2 
  16 chr16_68589515     AKia    T    C        0      0        2 
  16 chr16_68589515     AOna    T    C        0      0        2 
  16 chr16_68589515     ASom    T    C        0      0        2 
  16 chr16_68589515     HCab    T    C        0      0        2 
  16 chr16_68589515     HPrz    T    C        0      0        2 
  16 chr16_68589515     ZBoe    T    C        0      0        2 
  16 chr16_68589515     ZGre    T    C        0      0        2 
  16 chr16_68589515     ZHar    T    C      0.5      1        2 
  16 chr16_68589515   Sample    T    C        0      0        2 
  16 chr16_68590183     AAsi    A    G        0      0        2 
  16 chr16_68590183     AKia    A    G        0      0        2 
  16 chr16_68590183     AOna    A    G        0      0        2 
  16 chr16_68590183     ASom    A    G        0      0        2 
  16 chr16_68590183     HCab    A    G        1      2        2 
  16 chr16_68590183     HPrz    A    G        1      2        2 
  16 chr16_68590183     ZBoe    A    G        0      0        2 
  16 chr16_68590183     ZGre    A    G        0      0        2 
  16 chr16_68590183     ZHar    A    G        0      0        2 
  16 chr16_68590183   Sample    A    G        0      0        2 
  16 chr16_68590601     AAsi    G    A        0      0        2 
  16 chr16_68590601     AKia    G    A        0      0        2 
  16 chr16_68590601     AOna    G    A        0      0        2 
  16 chr16_68590601     ASom    G    A        0      0        2 
  16 chr16_68590601     HCab    G    A        1      2        2 
  16 chr16_68590601     HPrz    G    A        1      2        2 
  16 chr16_68590601     ZBoe    G    A        0      0        2 
  16 chr16_68590601     ZGre    G    A        0      0        2 
  16 chr16_68590601     ZHar    G    A        0      0        2 
  16 chr16_68590601   Sample    G    A        0      0        2 
  16 chr16_68590656     AAsi    C    T        0      0        2 
  16 chr16_68590656     AKia    C    T        0      0        2 
  16 chr16_68590656     AOna    C    T        1      2        2 
  16 chr16_68590656     ASom    C    T        0      0        2 
  16 chr16_68590656     HCab    C    T        0      0        2 
  16 chr16_68590656     HPrz    C    T        0      0        2 
  16 chr16_68590656     ZBoe    C    T        0      0        2 
  16 chr16_68590656     ZGre    C    T        0      0        2 
  16 chr16_68590656     ZHar    C    T        0      0        2 
  16 chr16_68590656   Sample    C    T        0      0        2 
  16 chr16_68592014     AAsi    T    C        0      0        2 
  16 chr16_68592014     AKia    T    C        0      0        2 
  16 chr16_68592014     AOna    T    C        0      0        2 
  16 chr16_68592014     ASom    T    C        0      0        2 
  16 chr16_68592014     HCab    T    C        0      0        2 
  16 chr16_68592014     HPrz    T    C        0      0        2 
  16 chr16_68592014     ZBoe    T    C        0      0        2 
  16 chr16_68592014     ZGre    T    C        0      0        2 
  16 chr16_68592014     ZHar    T    C      0.5      1        2 
  16 chr16_68592014   Sample    T    C        0      0        2 
  16 chr16_68592659     AAsi    C    G        0      0        2 
  16 chr16_68592659     AKia    C    G        0      0        2 
  16 chr16_68592659     AOna    C    G        0      0        2 
  16 chr16_68592659     ASom    C    G        0      0        2 
  16 chr16_68592659     HCab    C    G        1      2        2 
  16 chr16_68592659     HPrz    C    G        1      2        2 
  16 chr16_68592659     ZBoe    C    G        0      0        2 
  16 chr16_68592659     ZGre    C    G        0      0        2 
  16 chr16_68592659     ZHar    C    G        0      0        2 
  16 chr16_68592659   Sample    C    G        0      0        2 
  16 chr16_68594016     AAsi    C    T        0      0        2 
  16 chr16_68594016     AKia    C    T        0      0        2 
  16 chr16_68594016     AOna    C    T        0      0        2 
  16 chr16_68594016     ASom    C    T        0      0        2 
  16 chr16_68594016     HCab    C    T        0      0        2 
  16 chr16_68594016     HPrz    C    T        0      0        2 
  16 chr16_68594016     ZBoe    C    T      0.5      1        2 
  16 chr16_68594016     ZGre    C    T        0      0        2 
  16 chr16_68594016     ZHar    C    T        0      0        2 
  16 chr16_68594016   Sample    C    T        0      0        2 
  16 chr16_68595074     AAsi    T    G        0      0        2 
  16 chr16_68595074     AKia    T    G        0      0        2 
  16 chr16_68595074     AOna    T    G        1      2        2 
  16 chr16_68595074     ASom    T    G        0      0        2 
  16 chr16_68595074     HCab    T    G        0      0        2 
  16 chr16_68595074     HPrz    T    G        0      0        2 
  16 chr16_68595074     ZBoe    T    G        0      0        2 
  16 chr16_68595074     ZGre    T    G        0      0        2 
  16 chr16_68595074     ZHar    T    G        0      0        2 
  16 chr16_68595074   Sample    T    G        0      0        2 
  16 chr16_68595584     AAsi    A    G        0      0        2 
  16 chr16_68595584     AKia    A    G        0      0        2 
  16 chr16_68595584     AOna    A    G        0      0        2 
  16 chr16_68595584     ASom    A    G        0      0        2 
  16 chr16_68595584     HCab    A    G      0.5      1        2 
  16 chr16_68595584     HPrz    A    G      0.5      1        2 
  16 chr16_68595584     ZBoe    A    G        0      0        2 
  16 chr16_68595584     ZGre    A    G        0      0        2 
  16 chr16_68595584     ZHar    A    G        0      0        2 
  16 chr16_68595584   Sample    A    G        0      0        2 
  16 chr16_68602257     AAsi    T    C        0      0        2 
  16 chr16_68602257     AKia    T    C        1      2        2 
  16 chr16_68602257     AOna    T    C        1      2        2 
  16 chr16_68602257     ASom    T    C        0      0        2 
  16 chr16_68602257     HCab    T    C        0      0        2 
  16 chr16_68602257     HPrz    T    C        0      0        2 
  16 chr16_68602257     ZBoe    T    C        0      0        2 
  16 chr16_68602257     ZGre    T    C        0      0        2 
  16 chr16_68602257     ZHar    T    C        0      0        2 
  16 chr16_68602257   Sample    T    C        0      0        2 
  16 chr16_68602824     AAsi    A    G        0      0        2 
  16 chr16_68602824     AKia    A    G        0      0        2 
  16 chr16_68602824     AOna    A    G        0      0        2 
  16 chr16_68602824     ASom    A    G        0      0        2 
  16 chr16_68602824     HCab    A    G        0      0        2 
  16 chr16_68602824     HPrz    A    G        0      0        2 
  16 chr16_68602824     ZBoe    A    G        0      0        2 
  16 chr16_68602824     ZGre    A    G      0.5      1        2 
  16 chr16_68602824     ZHar    A    G        0      0        2 
  16 chr16_68602824   Sample    A    G        1      2        2 
  16 chr16_68610907     AAsi    G    T        0      0        2 
  16 chr16_68610907     AKia    G    T        0      0        2 
  16 chr16_68610907     AOna    G    T        0      0        2 
  16 chr16_68610907     ASom    G    T        0      0        2 
  16 chr16_68610907     HCab    G    T        0      0        2 
  16 chr16_68610907     HPrz    G    T        0      0        2 
  16 chr16_68610907     ZBoe    G    T        0      0        2 
  16 chr16_68610907     ZGre    G    T      0.5      1        2 
  16 chr16_68610907     ZHar    G    T        0      0        2 
  16 chr16_68610907   Sample    G    T        0      0        2 
  16 chr16_68610929     AAsi    A    G        0      0        2 
  16 chr16_68610929     AKia    A    G        1      2        2 
  16 chr16_68610929     AOna    A    G      0.5      1        2 
  16 chr16_68610929     ASom    A    G        0      0        2 
  16 chr16_68610929     HCab    A    G        0      0        2 
  16 chr16_68610929     HPrz    A    G        0      0        2 
  16 chr16_68610929     ZBoe    A    G        0      0        2 
  16 chr16_68610929     ZGre    A    G        0      0        2 
  16 chr16_68610929     ZHar    A    G        0      0        2 
  16 chr16_68610929   Sample    A    G        0      0        2 
  16 chr16_68616954     AAsi    A    T        0      0        2 
  16 chr16_68616954     AKia    A    T        1      2        2 
  16 chr16_68616954     AOna    A    T        0      0        2 
  16 chr16_68616954     ASom    A    T        0      0        2 
  16 chr16_68616954     HCab    A    T        0      0        2 
  16 chr16_68616954     HPrz    A    T        0      0        2 
  16 chr16_68616954     ZBoe    A    T        0      0        2 
  16 chr16_68616954     ZGre    A    T        0      0        2 
  16 chr16_68616954     ZHar    A    T        0      0        2 
  16 chr16_68616954   Sample    A    T        0      0        2 
  16 chr16_68619131     AAsi    G    A        0      0        2 
  16 chr16_68619131     AKia    G    A        0      0        2 
  16 chr16_68619131     AOna    G    A        0      0        2 
  16 chr16_68619131     ASom    G    A        0      0        2 
  16 chr16_68619131     HCab    G    A        0      0        2 
  16 chr16_68619131     HPrz    G    A      0.5      1        2 
  16 chr16_68619131     ZBoe    G    A        0      0        2 
  16 chr16_68619131     ZGre    G    A        0      0        2 
  16 chr16_68619131     ZHar    G    A        0      0        2 
  16 chr16_68619131   Sample    G    A        0      0        2 
  16 chr16_68631239     AAsi    G    A        0      0        2 
  16 chr16_68631239     AKia    G    A        0      0        2 
  16 chr16_68631239     AOna    G    A        0      0        2 
  16 chr16_68631239     ASom    G    A      0.5      1        2 
  16 chr16_68631239     HCab    G    A        0      0        2 
  16 chr16_68631239     HPrz    G    A        0      0        2 
  16 chr16_68631239     ZBoe    G    A        0      0        2 
  16 chr16_68631239     ZGre    G    A        0      0        2 
  16 chr16_68631239     ZHar    G    A        0      0        2 
  16 chr16_68631239   Sample    G    A        0      0        2 
  16 chr16_68631724     AAsi    G    A        0      0        2 
  16 chr16_68631724     AKia    G    A        0      0        2 
  16 chr16_68631724     AOna    G    A        0      0        2 
  16 chr16_68631724     ASom    G    A        0      0        2 
  16 chr16_68631724     HCab    G    A        0      0        2 
  16 chr16_68631724     HPrz    G    A        0      0        2 
  16 chr16_68631724     ZBoe    G    A      0.5      1        2 
  16 chr16_68631724     ZGre    G    A        0      0        2 
  16 chr16_68631724     ZHar    G    A        0      0        2 
  16 chr16_68631724   Sample    G    A        0      0        2 
  16 chr16_68634866     AAsi    C    T        0      0        2 
  16 chr16_68634866     AKia    C    T        1      2        2 
  16 chr16_68634866     AOna    C    T        0      0        2 
  16 chr16_68634866     ASom    C    T        0      0        2 
  16 chr16_68634866     HCab    C    T        0      0        2 
  16 chr16_68634866     HPrz    C    T        0      0        2 
  16 chr16_68634866     ZBoe    C    T        0      0        2 
  16 chr16_68634866     ZGre    C    T        0      0        2 
  16 chr16_68634866     ZHar    C    T        0      0        2 
  16 chr16_68634866   Sample    C    T        0      0        2 
  16 chr16_68637062     AAsi    C    T        0      0        2 
  16 chr16_68637062     AKia    C    T        0      0        2 
  16 chr16_68637062     AOna    C    T        0      0        2 
  16 chr16_68637062     ASom    C    T        0      0        2 
  16 chr16_68637062     HCab    C    T        1      2        2 
  16 chr16_68637062     HPrz    C    T      0.5      1        2 
  16 chr16_68637062     ZBoe    C    T        0      0        2 
  16 chr16_68637062     ZGre    C    T        0      0        2 
  16 chr16_68637062     ZHar    C    T        0      0        2 
  16 chr16_68637062   Sample    C    T        0      0        2 
  16 chr16_68639616     AAsi    A    G        0      0        2 
  16 chr16_68639616     AKia    A    G        0      0        2 
  16 chr16_68639616     AOna    A    G        0      0        2 
  16 chr16_68639616     ASom    A    G        0      0        2 
  16 chr16_68639616     HCab    A    G        0      0        2 
  16 chr16_68639616     HPrz    A    G        0      0        2 
  16 chr16_68639616     ZBoe    A    G      0.5      1        2 
  16 chr16_68639616     ZGre    A    G        0      0        2 
  16 chr16_68639616     ZHar    A    G        0      0        2 
  16 chr16_68639616   Sample    A    G        0      0        2 
  16 chr16_68651664     AAsi    G    A        0      0        2 
  16 chr16_68651664     AKia    G    A        0      0        2 
  16 chr16_68651664     AOna    G    A        0      0        2 
  16 chr16_68651664     ASom    G    A        0      0        2 
  16 chr16_68651664     HCab    G    A      0.5      1        2 
  16 chr16_68651664     HPrz    G    A        0      0        2 
  16 chr16_68651664     ZBoe    G    A        0      0        2 
  16 chr16_68651664     ZGre    G    A        0      0        2 
  16 chr16_68651664     ZHar    G    A        0      0        2 
  16 chr16_68651664   Sample    G    A        0      0        2 
  16 chr16_68652086     AAsi    G    T        0      0        2 
  16 chr16_68652086     AKia    G    T        0      0        2 
  16 chr16_68652086     AOna    G    T        0      0        2 
  16 chr16_68652086     ASom    G    T        0      0        2 
  16 chr16_68652086     HCab    G    T        1      2        2 
  16 chr16_68652086     HPrz    G    T        1      2        2 
  16 chr16_68652086     ZBoe    G    T        0      0        2 
  16 chr16_68652086     ZGre    G    T        0      0        2 
  16 chr16_68652086     ZHar    G    T        0      0        2 
  16 chr16_68652086   Sample    G    T        0      0        2 
  16 chr16_68664272     AAsi    A    G        0      0        2 
  16 chr16_68664272     AKia    A    G        0      0        2 
  16 chr16_68664272     AOna    A    G        1      2        2 
  16 chr16_68664272     ASom    A    G        0      0        2 
  16 chr16_68664272     HCab    A    G        0      0        2 
  16 chr16_68664272     HPrz    A    G        0      0        2 
  16 chr16_68664272     ZBoe    A    G        0      0        2 
  16 chr16_68664272     ZGre    A    G        0      0        2 
  16 chr16_68664272     ZHar    A    G        0      0        2 
  16 chr16_68664272   Sample    A    G        0      0        2 
  16 chr16_68667128     AAsi    C    T        0      0        2 
  16 chr16_68667128     AKia    C    T        0      0        2 
  16 chr16_68667128     AOna    C    T        0      0        2 
  16 chr16_68667128     ASom    C    T        0      0        2 
  16 chr16_68667128     HCab    C    T        1      2        2 
  16 chr16_68667128     HPrz    C    T        1      2        2 
  16 chr16_68667128     ZBoe    C    T        0      0        2 
  16 chr16_68667128     ZGre    C    T        0      0        2 
  16 chr16_68667128     ZHar    C    T        0      0        2 
  16 chr16_68667128   Sample    C    T        0      0        2 
  16 chr16_68670919     AAsi    A    G        0      0        2 
  16 chr16_68670919     AKia    A    G        0      0        2 
  16 chr16_68670919     AOna    A    G        0      0        2 
  16 chr16_68670919     ASom    A    G        0      0        2 
  16 chr16_68670919     HCab    A    G        0      0        2 
  16 chr16_68670919     HPrz    A    G      0.5      1        2 
  16 chr16_68670919     ZBoe    A    G        0      0        2 
  16 chr16_68670919     ZGre    A    G        0      0        2 
  16 chr16_68670919     ZHar    A    G        0      0        2 
  16 chr16_68670919   Sample    A    G        0      0        2 
  16 chr16_68680904     AAsi    A    G        0      0        2 
  16 chr16_68680904     AKia    A    G        0      0        2 
  16 chr16_68680904     AOna    A    G        0      0        2 
  16 chr16_68680904     ASom    A    G        0      0        2 
  16 chr16_68680904     HCab    A    G        1      2        2 
  16 chr16_68680904     HPrz    A    G        1      2        2 
  16 chr16_68680904     ZBoe    A    G        0      0        2 
  16 chr16_68680904     ZGre    A    G        0      0        2 
  16 chr16_68680904     ZHar    A    G        0      0        2 
  16 chr16_68680904   Sample    A    G        0      0        2 
  16 chr16_68685920     AAsi    A    C        1      2        2 
  16 chr16_68685920     AKia    A    C        1      2        2 
  16 chr16_68685920     AOna    A    C        1      2        2 
  16 chr16_68685920     ASom    A    C        1      2        2 
  16 chr16_68685920     HCab    A    C        0      0        2 
  16 chr16_68685920     HPrz    A    C        0      0        2 
  16 chr16_68685920     ZBoe    A    C        0      0        2 
  16 chr16_68685920     ZGre    A    C        0      0        2 
  16 chr16_68685920     ZHar    A    C        0      0        2 
  16 chr16_68685920   Sample    A    C        1      2        2 
  16 chr16_68687528     AAsi    A    C        0      0        2 
  16 chr16_68687528     AKia    A    C        0      0        2 
  16 chr16_68687528     AOna    A    C        0      0        2 
  16 chr16_68687528     ASom    A    C      0.5      1        2 
  16 chr16_68687528     HCab    A    C        0      0        2 
  16 chr16_68687528     HPrz    A    C        0      0        2 
  16 chr16_68687528     ZBoe    A    C        0      0        2 
  16 chr16_68687528     ZGre    A    C        0      0        2 
  16 chr16_68687528     ZHar    A    C        0      0        2 
  16 chr16_68687528   Sample    A    C        0      0        2 
  16 chr16_68688327     AAsi    A    G        0      0        2 
  16 chr16_68688327     AKia    A    G        0      0        2 
  16 chr16_68688327     AOna    A    G      0.5      1        2 
  16 chr16_68688327     ASom    A    G        0      0        2 
  16 chr16_68688327     HCab    A    G        0      0        2 
  16 chr16_68688327     HPrz    A    G        0      0        2 
  16 chr16_68688327     ZBoe    A    G        0      0        2 
  16 chr16_68688327     ZGre    A    G        0      0        2 
  16 chr16_68688327     ZHar    A    G        0      0        2 
  16 chr16_68688327   Sample    A    G        0      0        2 
  16 chr16_68692119     AAsi    T    G      0.5      1        2 
  16 chr16_68692119     AKia    T    G        0      0        2 
  16 chr16_68692119     AOna    T    G        0      0        2 
  16 chr16_68692119     ASom    T    G        0      0        2 
  16 chr16_68692119     HCab    T    G        0      0        2 
  16 chr16_68692119     HPrz    T    G        0      0        2 
  16 chr16_68692119     ZBoe    T    G        0      0        2 
  16 chr16_68692119     ZGre    T    G        0      0        2 
  16 chr16_68692119     ZHar    T    G        0      0        2 
  16 chr16_68692119   Sample    T    G        1      2        2 
  16 chr16_68692692     AAsi    T    C        1      2        2 
  16 chr16_68692692     AKia    T    C        0      0        2 
  16 chr16_68692692     AOna    T    C        0      0        2 
  16 chr16_68692692     ASom    T    C        1      2        2 
  16 chr16_68692692     HCab    T    C        0      0        2 
  16 chr16_68692692     HPrz    T    C        0      0        2 
  16 chr16_68692692     ZBoe    T    C        0      0        2 
  16 chr16_68692692     ZGre    T    C        0      0        2 
  16 chr16_68692692     ZHar    T    C        0      0        2 
  16 chr16_68692692   Sample    T    C        1      2        2 
  16 chr16_68698300     AAsi    C    T        0      0        2 
  16 chr16_68698300     AKia    C    T        0      0        2 
  16 chr16_68698300     AOna    C    T      0.5      1        2 
  16 chr16_68698300     ASom    C    T        0      0        2 
  16 chr16_68698300     HCab    C    T        0      0        2 
  16 chr16_68698300     HPrz    C    T        0      0        2 
  16 chr16_68698300     ZBoe    C    T        0      0        2 
  16 chr16_68698300     ZGre    C    T        0      0        2 
  16 chr16_68698300     ZHar    C    T        0      0        2 
  16 chr16_68698300   Sample    C    T        0      0        2 
  16 chr16_68706152     AAsi    A    G        0      0        2 
  16 chr16_68706152     AKia    A    G        0      0        2 
  16 chr16_68706152     AOna    A    G      0.5      1        2 
  16 chr16_68706152     ASom    A    G        0      0        2 
  16 chr16_68706152     HCab    A    G        0      0        2 
  16 chr16_68706152     HPrz    A    G        0      0        2 
  16 chr16_68706152     ZBoe    A    G        0      0        2 
  16 chr16_68706152     ZGre    A    G        0      0        2 
  16 chr16_68706152     ZHar    A    G        0      0        2 
  16 chr16_68706152   Sample    A    G        0      0        2 
  16 chr16_68708470     AAsi    C    G        0      0        2 
  16 chr16_68708470     AKia    C    G        0      0        2 
  16 chr16_68708470     AOna    C    G        0      0        2 
  16 chr16_68708470     ASom    C    G        0      0        2 
  16 chr16_68708470     HCab    C    G        1      2        2 
  16 chr16_68708470     HPrz    C    G        1      2        2 
  16 chr16_68708470     ZBoe    C    G        0      0        2 
  16 chr16_68708470     ZGre    C    G        0      0        2 
  16 chr16_68708470     ZHar    C    G        0      0        2 
  16 chr16_68708470   Sample    C    G        0      0        2 
  16 chr16_68711087     AAsi    T    C        0      0        2 
  16 chr16_68711087     AKia    T    C        0      0        2 
  16 chr16_68711087     AOna    T    C      0.5      1        2 
  16 chr16_68711087     ASom    T    C        0      0        2 
  16 chr16_68711087     HCab    T    C        0      0        2 
  16 chr16_68711087     HPrz    T    C        0      0        2 
  16 chr16_68711087     ZBoe    T    C        0      0        2 
  16 chr16_68711087     ZGre    T    C        0      0        2 
  16 chr16_68711087     ZHar    T    C        0      0        2 
  16 chr16_68711087   Sample    T    C        0      0        2 
  16 chr16_68711149     AAsi    T    C        0      0        2 
  16 chr16_68711149     AKia    T    C        0      0        2 
  16 chr16_68711149     AOna    T    C      0.5      1        2 
  16 chr16_68711149     ASom    T    C        0      0        2 
  16 chr16_68711149     HCab    T    C        0      0        2 
  16 chr16_68711149     HPrz    T    C        0      0        2 
  16 chr16_68711149     ZBoe    T    C        0      0        2 
  16 chr16_68711149     ZGre    T    C        0      0        2 
  16 chr16_68711149     ZHar    T    C        0      0        2 
  16 chr16_68711149   Sample    T    C        0      0        2 
  16 chr16_68734877     AAsi    G    A        0      0        2 
  16 chr16_68734877     AKia    G    A      0.5      1        2 
  16 chr16_68734877     AOna    G    A        0      0        2 
  16 chr16_68734877     ASom    G    A        0      0        2 
  16 chr16_68734877     HCab    G    A        0      0        2 
  16 chr16_68734877     HPrz    G    A        0      0        2 
  16 chr16_68734877     ZBoe    G    A        0      0        2 
  16 chr16_68734877     ZGre    G    A        0      0        2 
  16 chr16_68734877     ZHar    G    A        0      0        2 
  16 chr16_68734877   Sample    G    A        0      0        2 
  16 chr16_68735755     AAsi    C    T        0      0        2 
  16 chr16_68735755     AKia    C    T        0      0        2 
  16 chr16_68735755     AOna    C    T        0      0        2 
  16 chr16_68735755     ASom    C    T        0      0        2 
  16 chr16_68735755     HCab    C    T        0      0        2 
  16 chr16_68735755     HPrz    C    T      0.5      1        2 
  16 chr16_68735755     ZBoe    C    T        0      0        2 
  16 chr16_68735755     ZGre    C    T        0      0        2 
  16 chr16_68735755     ZHar    C    T        0      0        2 
  16 chr16_68735755   Sample    C    T        0      0        2 
  16 chr16_68739777     AAsi    G    T        0      0        2 
  16 chr16_68739777     AKia    G    T        0      0        2 
  16 chr16_68739777     AOna    G    T        0      0        2 
  16 chr16_68739777     ASom    G    T        0      0        2 
  16 chr16_68739777     HCab    G    T        0      0        2 
  16 chr16_68739777     HPrz    G    T        0      0        2 
  16 chr16_68739777     ZBoe    G    T        1      2        2 
  16 chr16_68739777     ZGre    G    T        0      0        2 
  16 chr16_68739777     ZHar    G    T        0      0        2 
  16 chr16_68739777   Sample    G    T        0      0        2 
  16 chr16_68749387     AAsi    G    A        0      0        2 
  16 chr16_68749387     AKia    G    A        0      0        2 
  16 chr16_68749387     AOna    G    A        0      0        2 
  16 chr16_68749387     ASom    G    A        0      0        2 
  16 chr16_68749387     HCab    G    A        0      0        2 
  16 chr16_68749387     HPrz    G    A      0.5      1        2 
  16 chr16_68749387     ZBoe    G    A        0      0        2 
  16 chr16_68749387     ZGre    G    A        0      0        2 
  16 chr16_68749387     ZHar    G    A        0      0        2 
  16 chr16_68749387   Sample    G    A        0      0        2 
  16 chr16_68750156     AAsi    C    T        0      0        2 
  16 chr16_68750156     AKia    C    T        0      0        2 
  16 chr16_68750156     AOna    C    T        0      0        2 
  16 chr16_68750156     ASom    C    T        0      0        2 
  16 chr16_68750156     HCab    C    T        1      2        2 
  16 chr16_68750156     HPrz    C    T      0.5      1        2 
  16 chr16_68750156     ZBoe    C    T        0      0        2 
  16 chr16_68750156     ZGre    C    T        0      0        2 
  16 chr16_68750156     ZHar    C    T        0      0        2 
  16 chr16_68750156   Sample    C    T        0      0        2 
  16 chr16_68752053     AAsi    C    T        0      0        2 
  16 chr16_68752053     AKia    C    T        0      0        2 
  16 chr16_68752053     AOna    C    T        0      0        2 
  16 chr16_68752053     ASom    C    T        0      0        2 
  16 chr16_68752053     HCab    C    T        0      0        2 
  16 chr16_68752053     HPrz    C    T        0      0        2 
  16 chr16_68752053     ZBoe    C    T        0      0        2 
  16 chr16_68752053     ZGre    C    T        0      0        2 
  16 chr16_68752053     ZHar    C    T      0.5      1        2 
  16 chr16_68752053   Sample    C    T        0      0        2 
  16 chr16_68753331     AAsi    A    G        0      0        2 
  16 chr16_68753331     AKia    A    G        0      0        2 
  16 chr16_68753331     AOna    A    G        0      0        2 
  16 chr16_68753331     ASom    A    G        0      0        2 
  16 chr16_68753331     HCab    A    G        0      0        2 
  16 chr16_68753331     HPrz    A    G        0      0        2 
  16 chr16_68753331     ZBoe    A    G      0.5      1        2 
  16 chr16_68753331     ZGre    A    G        0      0        2 
  16 chr16_68753331     ZHar    A    G        0      0        2 
  16 chr16_68753331   Sample    A    G        0      0        2 
  16 chr16_68755487     AAsi    G    C        0      0        2 
  16 chr16_68755487     AKia    G    C        0      0        2 
  16 chr16_68755487     AOna    G    C        0      0        2 
  16 chr16_68755487     ASom    G    C        0      0        2 
  16 chr16_68755487     HCab    G    C        1      2        2 
  16 chr16_68755487     HPrz    G    C        1      2        2 
  16 chr16_68755487     ZBoe    G    C        0      0        2 
  16 chr16_68755487     ZGre    G    C        0      0        2 
  16 chr16_68755487     ZHar    G    C        0      0        2 
  16 chr16_68755487   Sample    G    C        0      0        2 
  16 chr16_68756543     AAsi    A    G        0      0        2 
  16 chr16_68756543     AKia    A    G        0      0        2 
  16 chr16_68756543     AOna    A    G        0      0        2 
  16 chr16_68756543     ASom    A    G        0      0        2 
  16 chr16_68756543     HCab    A    G        1      2        2 
  16 chr16_68756543     HPrz    A    G        1      2        2 
  16 chr16_68756543     ZBoe    A    G        0      0        2 
  16 chr16_68756543     ZGre    A    G        0      0        2 
  16 chr16_68756543     ZHar    A    G        0      0        2 
  16 chr16_68756543   Sample    A    G        0      0        2 
  16 chr16_68760940     AAsi    G    A        0      0        2 
  16 chr16_68760940     AKia    G    A        0      0        2 
  16 chr16_68760940     AOna    G    A        0      0        2 
  16 chr16_68760940     ASom    G    A        0      0        2 
  16 chr16_68760940     HCab    G    A        0      0        2 
  16 chr16_68760940     HPrz    G    A        0      0        2 
  16 chr16_68760940     ZBoe    G    A        0      0        2 
  16 chr16_68760940     ZGre    G    A        0      0        2 
  16 chr16_68760940     ZHar    G    A        1      2        2 
  16 chr16_68760940   Sample    G    A        0      0        2 
  16 chr16_68764000     AAsi    T    C        0      0        2 
  16 chr16_68764000     AKia    T    C        0      0        2 
  16 chr16_68764000     AOna    T    C        0      0        2 
  16 chr16_68764000     ASom    T    C      0.5      1        2 
  16 chr16_68764000     HCab    T    C        0      0        2 
  16 chr16_68764000     HPrz    T    C        0      0        2 
  16 chr16_68764000     ZBoe    T    C        0      0        2 
  16 chr16_68764000     ZGre    T    C        0      0        2 
  16 chr16_68764000     ZHar    T    C        0      0        2 
  16 chr16_68764000   Sample    T    C        0      0        2 
  16 chr16_68769812     AAsi    A    G        1      2        2 
  16 chr16_68769812     AKia    A    G        0      0        2 
  16 chr16_68769812     AOna    A    G        0      0        2 
  16 chr16_68769812     ASom    A    G        1      2        2 
  16 chr16_68769812     HCab    A    G        0      0        2 
  16 chr16_68769812     HPrz    A    G        0      0        2 
  16 chr16_68769812     ZBoe    A    G        0      0        2 
  16 chr16_68769812     ZGre    A    G        0      0        2 
  16 chr16_68769812     ZHar    A    G        0      0        2 
  16 chr16_68769812   Sample    A    G        0      0        2 
  16 chr16_68771329     AAsi    C    T        0      0        2 
  16 chr16_68771329     AKia    C    T        1      2        2 
  16 chr16_68771329     AOna    C    T        0      0        2 
  16 chr16_68771329     ASom    C    T        0      0        2 
  16 chr16_68771329     HCab    C    T        0      0        2 
  16 chr16_68771329     HPrz    C    T        0      0        2 
  16 chr16_68771329     ZBoe    C    T        0      0        2 
  16 chr16_68771329     ZGre    C    T        0      0        2 
  16 chr16_68771329     ZHar    C    T        0      0        2 
  16 chr16_68771329   Sample    C    T        0      0        2 
  16 chr16_68771765     AAsi    T    C        0      0        2 
  16 chr16_68771765     AKia    T    C        0      0        2 
  16 chr16_68771765     AOna    T    C        0      0        2 
  16 chr16_68771765     ASom    T    C      0.5      1        2 
  16 chr16_68771765     HCab    T    C        0      0        2 
  16 chr16_68771765     HPrz    T    C        0      0        2 
  16 chr16_68771765     ZBoe    T    C        0      0        2 
  16 chr16_68771765     ZGre    T    C        0      0        2 
  16 chr16_68771765     ZHar    T    C        0      0        2 
  16 chr16_68771765   Sample    T    C        0      0        2 
  16 chr16_68779091     AAsi    T    G        0      0        2 
  16 chr16_68779091     AKia    T    G        0      0        2 
  16 chr16_68779091     AOna    T    G        0      0        2 
  16 chr16_68779091     ASom    T    G        0      0        2 
  16 chr16_68779091     HCab    T    G      0.5      1        2 
  16 chr16_68779091     HPrz    T    G        0      0        2 
  16 chr16_68779091     ZBoe    T    G        0      0        2 
  16 chr16_68779091     ZGre    T    G        0      0        2 
  16 chr16_68779091     ZHar    T    G        0      0        2 
  16 chr16_68779091   Sample    T    G        0      0        2 
  16 chr16_68783642     AAsi    G    A        0      0        2 
  16 chr16_68783642     AKia    G    A        0      0        2 
  16 chr16_68783642     AOna    G    A        0      0        2 
  16 chr16_68783642     ASom    G    A        0      0        2 
  16 chr16_68783642     HCab    G    A        0      0        2 
  16 chr16_68783642     HPrz    G    A      0.5      1        2 
  16 chr16_68783642     ZBoe    G    A        0      0        2 
  16 chr16_68783642     ZGre    G    A        0      0        2 
  16 chr16_68783642     ZHar    G    A        0      0        2 
  16 chr16_68783642   Sample    G    A        0      0        2 
  16 chr16_68805090     AAsi    T    C        0      0        2 
  16 chr16_68805090     AKia    T    C        0      0        2 
  16 chr16_68805090     AOna    T    C        0      0        2 
  16 chr16_68805090     ASom    T    C        0      0        2 
  16 chr16_68805090     HCab    T    C        1      2        2 
  16 chr16_68805090     HPrz    T    C        0      0        2 
  16 chr16_68805090     ZBoe    T    C        0      0        2 
  16 chr16_68805090     ZGre    T    C        0      0        2 
  16 chr16_68805090     ZHar    T    C        0      0        2 
  16 chr16_68805090   Sample    T    C        0      0        2 
  16 chr16_68808052     AAsi    A    G        0      0        2 
  16 chr16_68808052     AKia    A    G        0      0        2 
  16 chr16_68808052     AOna    A    G        0      0        2 
  16 chr16_68808052     ASom    A    G        0      0        2 
  16 chr16_68808052     HCab    A    G        0      0        2 
  16 chr16_68808052     HPrz    A    G        0      0        2 
  16 chr16_68808052     ZBoe    A    G        0      0        2 
  16 chr16_68808052     ZGre    A    G        1      2        2 
  16 chr16_68808052     ZHar    A    G        0      0        2 
  16 chr16_68808052   Sample    A    G        0      0        2 
  16 chr16_68810207     AAsi    C    G        0      0        2 
  16 chr16_68810207     AKia    C    G        0      0        2 
  16 chr16_68810207     AOna    C    G        0      0        2 
  16 chr16_68810207     ASom    C    G        0      0        2 
  16 chr16_68810207     HCab    C    G        1      2        2 
  16 chr16_68810207     HPrz    C    G        0      0        2 
  16 chr16_68810207     ZBoe    C    G        0      0        2 
  16 chr16_68810207     ZGre    C    G        0      0        2 
  16 chr16_68810207     ZHar    C    G        0      0        2 
  16 chr16_68810207   Sample    C    G        0      0        2 
  16 chr16_68822844     AAsi    T    C        0      0        2 
  16 chr16_68822844     AKia    T    C        0      0        2 
  16 chr16_68822844     AOna    T    C        0      0        2 
  16 chr16_68822844     ASom    T    C        0      0        2 
  16 chr16_68822844     HCab    T    C        0      0        2 
  16 chr16_68822844     HPrz    T    C        0      0        2 
  16 chr16_68822844     ZBoe    T    C        0      0        2 
  16 chr16_68822844     ZGre    T    C        0      0        2 
  16 chr16_68822844     ZHar    T    C      0.5      1        2 
  16 chr16_68822844   Sample    T    C        0      0        2 
  16 chr16_68826345     AAsi    C    T        0      0        2 
  16 chr16_68826345     AKia    C    T        0      0        2 
  16 chr16_68826345     AOna    C    T        0      0        2 
  16 chr16_68826345     ASom    C    T        0      0        2 
  16 chr16_68826345     HCab    C    T        1      2        2 
  16 chr16_68826345     HPrz    C    T        1      2        2 
  16 chr16_68826345     ZBoe    C    T        0      0        2 
  16 chr16_68826345     ZGre    C    T        0      0        2 
  16 chr16_68826345     ZHar    C    T        0      0        2 
  16 chr16_68826345   Sample    C    T        0      0        2 
  16 chr16_68830361     AAsi    T    C        0      0        2 
  16 chr16_68830361     AKia    T    C        0      0        2 
  16 chr16_68830361     AOna    T    C        0      0        2 
  16 chr16_68830361     ASom    T    C        0      0        2 
  16 chr16_68830361     HCab    T    C        0      0        2 
  16 chr16_68830361     HPrz    T    C        0      0        2 
  16 chr16_68830361     ZBoe    T    C        0      0        2 
  16 chr16_68830361     ZGre    T    C        0      0        2 
  16 chr16_68830361     ZHar    T    C      0.5      1        2 
  16 chr16_68830361   Sample    T    C        0      0        2 
  16 chr16_68834055     AAsi    G    T        0      0        2 
  16 chr16_68834055     AKia    G    T        0      0        2 
  16 chr16_68834055     AOna    G    T        0      0        2 
  16 chr16_68834055     ASom    G    T        0      0        2 
  16 chr16_68834055     HCab    G    T        1      2        2 
  16 chr16_68834055     HPrz    G    T        1      2        2 
  16 chr16_68834055     ZBoe    G    T        0      0        2 
  16 chr16_68834055     ZGre    G    T        0      0        2 
  16 chr16_68834055     ZHar    G    T        0      0        2 
  16 chr16_68834055   Sample    G    T        0      0        2 
  16 chr16_68839174     AAsi    A    G        0      0        2 
  16 chr16_68839174     AKia    A    G        0      0        2 
  16 chr16_68839174     AOna    A    G        0      0        2 
  16 chr16_68839174     ASom    A    G        0      0        2 
  16 chr16_68839174     HCab    A    G        0      0        2 
  16 chr16_68839174     HPrz    A    G        0      0        2 
  16 chr16_68839174     ZBoe    A    G      0.5      1        2 
  16 chr16_68839174     ZGre    A    G        0      0        2 
  16 chr16_68839174     ZHar    A    G        0      0        2 
  16 chr16_68839174   Sample    A    G        0      0        2 
  16 chr16_68847046     AAsi    G    A        0      0        2 
  16 chr16_68847046     AKia    G    A        1      2        2 
  16 chr16_68847046     AOna    G    A      0.5      1        2 
  16 chr16_68847046     ASom    G    A        0      0        2 
  16 chr16_68847046     HCab    G    A        0      0        2 
  16 chr16_68847046     HPrz    G    A        0      0        2 
  16 chr16_68847046     ZBoe    G    A        0      0        2 
  16 chr16_68847046     ZGre    G    A        0      0        2 
  16 chr16_68847046     ZHar    G    A        0      0        2 
  16 chr16_68847046   Sample    G    A        0      0        2 
  16 chr16_68847892     AAsi    G    T        0      0        2 
  16 chr16_68847892     AKia    G    T        0      0        2 
  16 chr16_68847892     AOna    G    T      0.5      1        2 
  16 chr16_68847892     ASom    G    T        0      0        2 
  16 chr16_68847892     HCab    G    T        0      0        2 
  16 chr16_68847892     HPrz    G    T        0      0        2 
  16 chr16_68847892     ZBoe    G    T        0      0        2 
  16 chr16_68847892     ZGre    G    T        0      0        2 
  16 chr16_68847892     ZHar    G    T        0      0        2 
  16 chr16_68847892   Sample    G    T        0      0        2 
  16 chr16_68859927     AAsi    A    G        0      0        2 
  16 chr16_68859927     AKia    A    G        0      0        2 
  16 chr16_68859927     AOna    A    G      0.5      1        2 
  16 chr16_68859927     ASom    A    G        0      0        2 
  16 chr16_68859927     HCab    A    G        0      0        2 
  16 chr16_68859927     HPrz    A    G        0      0        2 
  16 chr16_68859927     ZBoe    A    G        0      0        2 
  16 chr16_68859927     ZGre    A    G        0      0        2 
  16 chr16_68859927     ZHar    A    G        0      0        2 
  16 chr16_68859927   Sample    A    G        0      0        2 
  16 chr16_68861817     AAsi    A    G        0      0        2 
  16 chr16_68861817     AKia    A    G        0      0        2 
  16 chr16_68861817     AOna    A    G        0      0        2 
  16 chr16_68861817     ASom    A    G        0      0        2 
  16 chr16_68861817     HCab    A    G        1      2        2 
  16 chr16_68861817     HPrz    A    G        1      2        2 
  16 chr16_68861817     ZBoe    A    G        0      0        2 
  16 chr16_68861817     ZGre    A    G        0      0        2 
  16 chr16_68861817     ZHar    A    G        0      0        2 
  16 chr16_68861817   Sample    A    G        0      0        2 
  16 chr16_68863559     AAsi    C    G        1      2        2 
  16 chr16_68863559     AKia    C    G        0      0        2 
  16 chr16_68863559     AOna    C    G        0      0        2 
  16 chr16_68863559     ASom    C    G        1      2        2 
  16 chr16_68863559     HCab    C    G        0      0        2 
  16 chr16_68863559     HPrz    C    G        0      0        2 
  16 chr16_68863559     ZBoe    C    G        0      0        2 
  16 chr16_68863559     ZGre    C    G        0      0        2 
  16 chr16_68863559     ZHar    C    G        0      0        2 
  16 chr16_68863559   Sample    C    G        1      2        2 
  16 chr16_68873621     AAsi    A    G      0.5      1        2 
  16 chr16_68873621     AKia    A    G        0      0        2 
  16 chr16_68873621     AOna    A    G        0      0        2 
  16 chr16_68873621     ASom    A    G      0.5      1        2 
  16 chr16_68873621     HCab    A    G        0      0        2 
  16 chr16_68873621     HPrz    A    G        0      0        2 
  16 chr16_68873621     ZBoe    A    G        0      0        2 
  16 chr16_68873621     ZGre    A    G        0      0        2 
  16 chr16_68873621     ZHar    A    G        0      0        2 
  16 chr16_68873621   Sample    A    G        1      2        2 
  16 chr16_68882979     AAsi    A    G        0      0        2 
  16 chr16_68882979     AKia    A    G        0      0        2 
  16 chr16_68882979     AOna    A    G        0      0        2 
  16 chr16_68882979     ASom    A    G        0      0        2 
  16 chr16_68882979     HCab    A    G        0      0        2 
  16 chr16_68882979     HPrz    A    G        0      0        2 
  16 chr16_68882979     ZBoe    A    G        0      0        2 
  16 chr16_68882979     ZGre    A    G        0      0        2 
  16 chr16_68882979     ZHar    A    G        1      2        2 
  16 chr16_68882979   Sample    A    G        0      0        2 
  16 chr16_68887914     AAsi    T    A        0      0        2 
  16 chr16_68887914     AKia    T    A        0      0        2 
  16 chr16_68887914     AOna    T    A      0.5      1        2 
  16 chr16_68887914     ASom    T    A        0      0        2 
  16 chr16_68887914     HCab    T    A        0      0        2 
  16 chr16_68887914     HPrz    T    A        0      0        2 
  16 chr16_68887914     ZBoe    T    A        0      0        2 
  16 chr16_68887914     ZGre    T    A        0      0        2 
  16 chr16_68887914     ZHar    T    A        0      0        2 
  16 chr16_68887914   Sample    T    A        0      0        2 
  16 chr16_68888737     AAsi    C    A      0.5      1        2 
  16 chr16_68888737     AKia    C    A        0      0        2 
  16 chr16_68888737     AOna    C    A        0      0        2 
  16 chr16_68888737     ASom    C    A        0      0        2 
  16 chr16_68888737     HCab    C    A        0      0        2 
  16 chr16_68888737     HPrz    C    A        0      0        2 
  16 chr16_68888737     ZBoe    C    A        0      0        2 
  16 chr16_68888737     ZGre    C    A        0      0        2 
  16 chr16_68888737     ZHar    C    A        0      0        2 
  16 chr16_68888737   Sample    C    A        1      2        2 
  16 chr16_68889437     AAsi    T    C        0      0        2 
  16 chr16_68889437     AKia    T    C        0      0        2 
  16 chr16_68889437     AOna    T    C        0      0        2 
  16 chr16_68889437     ASom    T    C        0      0        2 
  16 chr16_68889437     HCab    T    C        1      2        2 
  16 chr16_68889437     HPrz    T    C        1      2        2 
  16 chr16_68889437     ZBoe    T    C        0      0        2 
  16 chr16_68889437     ZGre    T    C        0      0        2 
  16 chr16_68889437     ZHar    T    C        0      0        2 
  16 chr16_68889437   Sample    T    C        1      2        2 
  16 chr16_68890560     AAsi    T    C        0      0        2 
  16 chr16_68890560     AKia    T    C        0      0        2 
  16 chr16_68890560     AOna    T    C        0      0        2 
  16 chr16_68890560     ASom    T    C        0      0        2 
  16 chr16_68890560     HCab    T    C        0      0        2 
  16 chr16_68890560     HPrz    T    C        0      0        2 
  16 chr16_68890560     ZBoe    T    C        0      0        2 
  16 chr16_68890560     ZGre    T    C        0      0        2 
  16 chr16_68890560     ZHar    T    C        1      2        2 
  16 chr16_68890560   Sample    T    C        0      0        2 
  16 chr16_68891844     AAsi    T    C      0.5      1        2 
  16 chr16_68891844     AKia    T    C        0      0        2 
  16 chr16_68891844     AOna    T    C        0      0        2 
  16 chr16_68891844     ASom    T    C      0.5      1        2 
  16 chr16_68891844     HCab    T    C        0      0        2 
  16 chr16_68891844     HPrz    T    C        0      0        2 
  16 chr16_68891844     ZBoe    T    C        0      0        2 
  16 chr16_68891844     ZGre    T    C        0      0        2 
  16 chr16_68891844     ZHar    T    C        0      0        2 
  16 chr16_68891844   Sample    T    C        0      0        2 
  16 chr16_68892050     AAsi    G    A        0      0        2 
  16 chr16_68892050     AKia    G    A        0      0        2 
  16 chr16_68892050     AOna    G    A      0.5      1        2 
  16 chr16_68892050     ASom    G    A        0      0        2 
  16 chr16_68892050     HCab    G    A        0      0        2 
  16 chr16_68892050     HPrz    G    A        0      0        2 
  16 chr16_68892050     ZBoe    G    A        0      0        2 
  16 chr16_68892050     ZGre    G    A        0      0        2 
  16 chr16_68892050     ZHar    G    A        0      0        2 
  16 chr16_68892050   Sample    G    A        0      0        2 
  16 chr16_68896398     AAsi    C    G        1      2        2 
  16 chr16_68896398     AKia    C    G        0      0        2 
  16 chr16_68896398     AOna    C    G        0      0        2 
  16 chr16_68896398     ASom    C    G        1      2        2 
  16 chr16_68896398     HCab    C    G        0      0        2 
  16 chr16_68896398     HPrz    C    G        0      0        2 
  16 chr16_68896398     ZBoe    C    G        0      0        2 
  16 chr16_68896398     ZGre    C    G        0      0        2 
  16 chr16_68896398     ZHar    C    G        0      0        2 
  16 chr16_68896398   Sample    C    G        1      2        2 
  16 chr16_68899741     AAsi    A    G        0      0        2 
  16 chr16_68899741     AKia    A    G        0      0        2 
  16 chr16_68899741     AOna    A    G        0      0        2 
  16 chr16_68899741     ASom    A    G        0      0        2 
  16 chr16_68899741     HCab    A    G        0      0        2 
  16 chr16_68899741     HPrz    A    G        0      0        2 
  16 chr16_68899741     ZBoe    A    G      0.5      1        2 
  16 chr16_68899741     ZGre    A    G        1      2        2 
  16 chr16_68899741     ZHar    A    G        0      0        2 
  16 chr16_68899741   Sample    A    G        0      0        2 
  16 chr16_68900491     AAsi    C    A        0      0        2 
  16 chr16_68900491     AKia    C    A        0      0        2 
  16 chr16_68900491     AOna    C    A        0      0        2 
  16 chr16_68900491     ASom    C    A        0      0        2 
  16 chr16_68900491     HCab    C    A      0.5      1        2 
  16 chr16_68900491     HPrz    C    A        0      0        2 
  16 chr16_68900491     ZBoe    C    A        0      0        2 
  16 chr16_68900491     ZGre    C    A        0      0        2 
  16 chr16_68900491     ZHar    C    A        0      0        2 
  16 chr16_68900491   Sample    C    A        0      0        2 
  16 chr16_68901917     AAsi    A    T        0      0        2 
  16 chr16_68901917     AKia    A    T        0      0        2 
  16 chr16_68901917     AOna    A    T        0      0        2 
  16 chr16_68901917     ASom    A    T        0      0        2 
  16 chr16_68901917     HCab    A    T        0      0        2 
  16 chr16_68901917     HPrz    A    T        0      0        2 
  16 chr16_68901917     ZBoe    A    T      0.5      1        2 
  16 chr16_68901917     ZGre    A    T        0      0        2 
  16 chr16_68901917     ZHar    A    T        0      0        2 
  16 chr16_68901917   Sample    A    T        0      0        2 
  16 chr16_68915515     AAsi    A    G        1      2        2 
  16 chr16_68915515     AKia    A    G        0      0        2 
  16 chr16_68915515     AOna    A    G        0      0        2 
  16 chr16_68915515     ASom    A    G      0.5      1        2 
  16 chr16_68915515     HCab    A    G        0      0        2 
  16 chr16_68915515     HPrz    A    G        0      0        2 
  16 chr16_68915515     ZBoe    A    G        0      0        2 
  16 chr16_68915515     ZGre    A    G        0      0        2 
  16 chr16_68915515     ZHar    A    G        0      0        2 
  16 chr16_68915515   Sample    A    G        1      2        2 
  16 chr16_68916572     AAsi    C    T        0      0        2 
  16 chr16_68916572     AKia    C    T        0      0        2 
  16 chr16_68916572     AOna    C    T        0      0        2 
  16 chr16_68916572     ASom    C    T        0      0        2 
  16 chr16_68916572     HCab    C    T        0      0        2 
  16 chr16_68916572     HPrz    C    T        0      0        2 
  16 chr16_68916572     ZBoe    C    T      0.5      1        2 
  16 chr16_68916572     ZGre    C    T        0      0        2 
  16 chr16_68916572     ZHar    C    T        0      0        2 
  16 chr16_68916572   Sample    C    T        0      0        2 
  16 chr16_68917815     AAsi    A    C        0      0        2 
  16 chr16_68917815     AKia    A    C        0      0        2 
  16 chr16_68917815     AOna    A    C        0      0        2 
  16 chr16_68917815     ASom    A    C        0      0        2 
  16 chr16_68917815     HCab    A    C        0      0        2 
  16 chr16_68917815     HPrz    A    C        0      0        2 
  16 chr16_68917815     ZBoe    A    C      0.5      1        2 
  16 chr16_68917815     ZGre    A    C        0      0        2 
  16 chr16_68917815     ZHar    A    C        0      0        2 
  16 chr16_68917815   Sample    A    C        0      0        2 
  16 chr16_68920874     AAsi    G    A        0      0        2 
  16 chr16_68920874     AKia    G    A        0      0        2 
  16 chr16_68920874     AOna    G    A      0.5      1        2 
  16 chr16_68920874     ASom    G    A        0      0        2 
  16 chr16_68920874     HCab    G    A        0      0        2 
  16 chr16_68920874     HPrz    G    A        0      0        2 
  16 chr16_68920874     ZBoe    G    A        0      0        2 
  16 chr16_68920874     ZGre    G    A        0      0        2 
  16 chr16_68920874     ZHar    G    A        0      0        2 
  16 chr16_68920874   Sample    G    A        0      0        2 
  16 chr16_68925569     AAsi    G    A        0      0        2 
  16 chr16_68925569     AKia    G    A        0      0        2 
  16 chr16_68925569     AOna    G    A      0.5      1        2 
  16 chr16_68925569     ASom    G    A        0      0        2 
  16 chr16_68925569     HCab    G    A        0      0        2 
  16 chr16_68925569     HPrz    G    A        0      0        2 
  16 chr16_68925569     ZBoe    G    A        0      0        2 
  16 chr16_68925569     ZGre    G    A        0      0        2 
  16 chr16_68925569     ZHar    G    A        0      0        2 
  16 chr16_68925569   Sample    G    A        0      0        2 
  16 chr16_68927303     AAsi    A    G        0      0        2 
  16 chr16_68927303     AKia    A    G        0      0        2 
  16 chr16_68927303     AOna    A    G      0.5      1        2 
  16 chr16_68927303     ASom    A    G        0      0        2 
  16 chr16_68927303     HCab    A    G        1      2        2 
  16 chr16_68927303     HPrz    A    G        1      2        2 
  16 chr16_68927303     ZBoe    A    G        0      0        2 
  16 chr16_68927303     ZGre    A    G        0      0        2 
  16 chr16_68927303     ZHar    A    G        0      0        2 
  16 chr16_68927303   Sample    A    G        0      0        2 
  16 chr16_68938908     AAsi    T    C        0      0        2 
  16 chr16_68938908     AKia    T    C        1      2        2 
  16 chr16_68938908     AOna    T    C      0.5      1        2 
  16 chr16_68938908     ASom    T    C        0      0        2 
  16 chr16_68938908     HCab    T    C        0      0        2 
  16 chr16_68938908     HPrz    T    C        0      0        2 
  16 chr16_68938908     ZBoe    T    C        0      0        2 
  16 chr16_68938908     ZGre    T    C        0      0        2 
  16 chr16_68938908     ZHar    T    C        0      0        2 
  16 chr16_68938908   Sample    T    C        0      0        2 
  16 chr16_68943712     AAsi    T    G        0      0        2 
  16 chr16_68943712     AKia    T    G        0      0        2 
  16 chr16_68943712     AOna    T    G        0      0        2 
  16 chr16_68943712     ASom    T    G        0      0        2 
  16 chr16_68943712     HCab    T    G        1      2        2 
  16 chr16_68943712     HPrz    T    G        1      2        2 
  16 chr16_68943712     ZBoe    T    G        0      0        2 
  16 chr16_68943712     ZGre    T    G        0      0        2 
  16 chr16_68943712     ZHar    T    G        0      0        2 
  16 chr16_68943712   Sample    T    G        0      0        2 
  16 chr16_68947281     AAsi    T    C        0      0        2 
  16 chr16_68947281     AKia    T    C        0      0        2 
  16 chr16_68947281     AOna    T    C        0      0        2 
  16 chr16_68947281     ASom    T    C        0      0        2 
  16 chr16_68947281     HCab    T    C        0      0        2 
  16 chr16_68947281     HPrz    T    C        0      0        2 
  16 chr16_68947281     ZBoe    T    C        0      0        2 
  16 chr16_68947281     ZGre    T    C        1      2        2 
  16 chr16_68947281     ZHar    T    C        0      0        2 
  16 chr16_68947281   Sample    T    C        0      0        2 
  16 chr16_68948066     AAsi    T    C        0      0        2 
  16 chr16_68948066     AKia    T    C        0      0        2 
  16 chr16_68948066     AOna    T    C        0      0        2 
  16 chr16_68948066     ASom    T    C        1      2        2 
  16 chr16_68948066     HCab    T    C        1      2        2 
  16 chr16_68948066     HPrz    T    C        1      2        2 
  16 chr16_68948066     ZBoe    T    C        0      0        2 
  16 chr16_68948066     ZGre    T    C        0      0        2 
  16 chr16_68948066     ZHar    T    C        0      0        2 
  16 chr16_68948066   Sample    T    C        0      0        2 
  16 chr16_68948127     AAsi    C    G        0      0        2 
  16 chr16_68948127     AKia    C    G        0      0        2 
  16 chr16_68948127     AOna    C    G        0      0        2 
  16 chr16_68948127     ASom    C    G      0.5      1        2 
  16 chr16_68948127     HCab    C    G        0      0        2 
  16 chr16_68948127     HPrz    C    G        0      0        2 
  16 chr16_68948127     ZBoe    C    G        0      0        2 
  16 chr16_68948127     ZGre    C    G        0      0        2 
  16 chr16_68948127     ZHar    C    G        0      0        2 
  16 chr16_68948127   Sample    C    G        0      0        2 
  16 chr16_68957328     AAsi    A    G        0      0        2 
  16 chr16_68957328     AKia    A    G        0      0        2 
  16 chr16_68957328     AOna    A    G        0      0        2 
  16 chr16_68957328     ASom    A    G        0      0        2 
  16 chr16_68957328     HCab    A    G        1      2        2 
  16 chr16_68957328     HPrz    A    G        1      2        2 
  16 chr16_68957328     ZBoe    A    G        0      0        2 
  16 chr16_68957328     ZGre    A    G        0      0        2 
  16 chr16_68957328     ZHar    A    G        0      0        2 
  16 chr16_68957328   Sample    A    G        0      0        2 
  16 chr16_68975751     AAsi    T    G        0      0        2 
  16 chr16_68975751     AKia    T    G        0      0        2 
  16 chr16_68975751     AOna    T    G        0      0        2 
  16 chr16_68975751     ASom    T    G        1      2        2 
  16 chr16_68975751     HCab    T    G        0      0        2 
  16 chr16_68975751     HPrz    T    G        0      0        2 
  16 chr16_68975751     ZBoe    T    G        0      0        2 
  16 chr16_68975751     ZGre    T    G        0      0        2 
  16 chr16_68975751     ZHar    T    G        0      0        2 
  16 chr16_68975751   Sample    T    G        0      0        2 
  16 chr16_68984410     AAsi    C    T        0      0        2 
  16 chr16_68984410     AKia    C    T        0      0        2 
  16 chr16_68984410     AOna    C    T        0      0        2 
  16 chr16_68984410     ASom    C    T        0      0        2 
  16 chr16_68984410     HCab    C    T        1      2        2 
  16 chr16_68984410     HPrz    C    T        1      2        2 
  16 chr16_68984410     ZBoe    C    T        0      0        2 
  16 chr16_68984410     ZGre    C    T        0      0        2 
  16 chr16_68984410     ZHar    C    T        0      0        2 
  16 chr16_68984410   Sample    C    T        0      0        2 
  16 chr16_68989210     AAsi    C    G        0      0        2 
  16 chr16_68989210     AKia    C    G        0      0        2 
  16 chr16_68989210     AOna    C    G        0      0        2 
  16 chr16_68989210     ASom    C    G        0      0        2 
  16 chr16_68989210     HCab    C    G        1      2        2 
  16 chr16_68989210     HPrz    C    G        1      2        2 
  16 chr16_68989210     ZBoe    C    G        0      0        2 
  16 chr16_68989210     ZGre    C    G        0      0        2 
  16 chr16_68989210     ZHar    C    G        0      0        2 
  16 chr16_68989210   Sample    C    G        0      0        2 
  16 chr16_68989555     AAsi    A    G        0      0        2 
  16 chr16_68989555     AKia    A    G        1      2        2 
  16 chr16_68989555     AOna    A    G      0.5      1        2 
  16 chr16_68989555     ASom    A    G        0      0        2 
  16 chr16_68989555     HCab    A    G        0      0        2 
  16 chr16_68989555     HPrz    A    G        0      0        2 
  16 chr16_68989555     ZBoe    A    G        0      0        2 
  16 chr16_68989555     ZGre    A    G        0      0        2 
  16 chr16_68989555     ZHar    A    G        0      0        2 
  16 chr16_68989555   Sample    A    G        0      0        2 
  16 chr16_68989928     AAsi    T    G        0      0        2 
  16 chr16_68989928     AKia    T    G        0      0        2 
  16 chr16_68989928     AOna    T    G        0      0        2 
  16 chr16_68989928     ASom    T    G        0      0        2 
  16 chr16_68989928     HCab    T    G        1      2        2 
  16 chr16_68989928     HPrz    T    G        1      2        2 
  16 chr16_68989928     ZBoe    T    G        0      0        2 
  16 chr16_68989928     ZGre    T    G        0      0        2 
  16 chr16_68989928     ZHar    T    G        0      0        2 
  16 chr16_68989928   Sample    T    G        0      0        2 
  16 chr16_68990442     AAsi    T    A        0      0        2 
  16 chr16_68990442     AKia    T    A        0      0        2 
  16 chr16_68990442     AOna    T    A      0.5      1        2 
  16 chr16_68990442     ASom    T    A        0      0        2 
  16 chr16_68990442     HCab    T    A        0      0        2 
  16 chr16_68990442     HPrz    T    A        0      0        2 
  16 chr16_68990442     ZBoe    T    A        0      0        2 
  16 chr16_68990442     ZGre    T    A        0      0        2 
  16 chr16_68990442     ZHar    T    A        0      0        2 
  16 chr16_68990442   Sample    T    A        0      0        2 
  16 chr16_68993251     AAsi    A    G        0      0        2 
  16 chr16_68993251     AKia    A    G        0      0        2 
  16 chr16_68993251     AOna    A    G        0      0        2 
  16 chr16_68993251     ASom    A    G        0      0        2 
  16 chr16_68993251     HCab    A    G        0      0        2 
  16 chr16_68993251     HPrz    A    G        0      0        2 
  16 chr16_68993251     ZBoe    A    G        0      0        2 
  16 chr16_68993251     ZGre    A    G        0      0        2 
  16 chr16_68993251     ZHar    A    G      0.5      1        2 
  16 chr16_68993251   Sample    A    G        0      0        2 
  16 chr16_69012889     AAsi    A    C        0      0        2 
  16 chr16_69012889     AKia    A    C        0      0        2 
  16 chr16_69012889     AOna    A    C        0      0        2 
  16 chr16_69012889     ASom    A    C        0      0        2 
  16 chr16_69012889     HCab    A    C        1      2        2 
  16 chr16_69012889     HPrz    A    C        1      2        2 
  16 chr16_69012889     ZBoe    A    C        0      0        2 
  16 chr16_69012889     ZGre    A    C        0      0        2 
  16 chr16_69012889     ZHar    A    C        0      0        2 
  16 chr16_69012889   Sample    A    C        0      0        2 
  16 chr16_69014000     AAsi    T    C        0      0        2 
  16 chr16_69014000     AKia    T    C        0      0        2 
  16 chr16_69014000     AOna    T    C      0.5      1        2 
  16 chr16_69014000     ASom    T    C        0      0        2 
  16 chr16_69014000     HCab    T    C        0      0        2 
  16 chr16_69014000     HPrz    T    C        0      0        2 
  16 chr16_69014000     ZBoe    T    C        0      0        2 
  16 chr16_69014000     ZGre    T    C        0      0        2 
  16 chr16_69014000     ZHar    T    C        0      0        2 
  16 chr16_69014000   Sample    T    C        0      0        2 
  16 chr16_69016185     AAsi    A    G        0      0        2 
  16 chr16_69016185     AKia    A    G        0      0        2 
  16 chr16_69016185     AOna    A    G        0      0        2 
  16 chr16_69016185     ASom    A    G        0      0        2 
  16 chr16_69016185     HCab    A    G        0      0        2 
  16 chr16_69016185     HPrz    A    G        0      0        2 
  16 chr16_69016185     ZBoe    A    G      0.5      1        2 
  16 chr16_69016185     ZGre    A    G        0      0        2 
  16 chr16_69016185     ZHar    A    G        0      0        2 
  16 chr16_69016185   Sample    A    G        0      0        2 
  16 chr16_69018570     AAsi    T    C        0      0        2 
  16 chr16_69018570     AKia    T    C        1      2        2 
  16 chr16_69018570     AOna    T    C      0.5      1        2 
  16 chr16_69018570     ASom    T    C        0      0        2 
  16 chr16_69018570     HCab    T    C        0      0        2 
  16 chr16_69018570     HPrz    T    C        0      0        2 
  16 chr16_69018570     ZBoe    T    C        0      0        2 
  16 chr16_69018570     ZGre    T    C        0      0        2 
  16 chr16_69018570     ZHar    T    C        0      0        2 
  16 chr16_69018570   Sample    T    C        0      0        2 
  16 chr16_69024333     AAsi    A    G        0      0        2 
  16 chr16_69024333     AKia    A    G        0      0        2 
  16 chr16_69024333     AOna    A    G      0.5      1        2 
  16 chr16_69024333     ASom    A    G        0      0        2 
  16 chr16_69024333     HCab    A    G        0      0        2 
  16 chr16_69024333     HPrz    A    G        0      0        2 
  16 chr16_69024333     ZBoe    A    G        0      0        2 
  16 chr16_69024333     ZGre    A    G        0      0        2 
  16 chr16_69024333     ZHar    A    G        0      0        2 
  16 chr16_69024333   Sample    A    G        0      0        2 
  16 chr16_69024908     AAsi    A    T        0      0        2 
  16 chr16_69024908     AKia    A    T        0      0        2 
  16 chr16_69024908     AOna    A    T        0      0        2 
  16 chr16_69024908     ASom    A    T        0      0        2 
  16 chr16_69024908     HCab    A    T        0      0        2 
  16 chr16_69024908     HPrz    A    T      0.5      1        2 
  16 chr16_69024908     ZBoe    A    T        0      0        2 
  16 chr16_69024908     ZGre    A    T        0      0        2 
  16 chr16_69024908     ZHar    A    T        0      0        2 
  16 chr16_69024908   Sample    A    T        0      0        2 
  16 chr16_69024915     AAsi    C    T        0      0        2 
  16 chr16_69024915     AKia    C    T        1      2        2 
  16 chr16_69024915     AOna    C    T        1      2        2 
  16 chr16_69024915     ASom    C    T        0      0        2 
  16 chr16_69024915     HCab    C    T        0      0        2 
  16 chr16_69024915     HPrz    C    T        0      0        2 
  16 chr16_69024915     ZBoe    C    T        0      0        2 
  16 chr16_69024915     ZGre    C    T        0      0        2 
  16 chr16_69024915     ZHar    C    T        0      0        2 
  16 chr16_69024915   Sample    C    T        0      0        2 
  16 chr16_69037345     AAsi    T    C        0      0        2 
  16 chr16_69037345     AKia    T    C        0      0        2 
  16 chr16_69037345     AOna    T    C        0      0        2 
  16 chr16_69037345     ASom    T    C        0      0        2 
  16 chr16_69037345     HCab    T    C        0      0        2 
  16 chr16_69037345     HPrz    T    C        0      0        2 
  16 chr16_69037345     ZBoe    T    C      0.5      1        2 
  16 chr16_69037345     ZGre    T    C        0      0        2 
  16 chr16_69037345     ZHar    T    C        0      0        2 
  16 chr16_69037345   Sample    T    C        0      0        2 
  16 chr16_69037912     AAsi    G    A        0      0        2 
  16 chr16_69037912     AKia    G    A        0      0        2 
  16 chr16_69037912     AOna    G    A        0      0        2 
  16 chr16_69037912     ASom    G    A        0      0        2 
  16 chr16_69037912     HCab    G    A        0      0        2 
  16 chr16_69037912     HPrz    G    A        0      0        2 
  16 chr16_69037912     ZBoe    G    A      0.5      1        2 
  16 chr16_69037912     ZGre    G    A        0      0        2 
  16 chr16_69037912     ZHar    G    A        0      0        2 
  16 chr16_69037912   Sample    G    A        0      0        2 
  16 chr16_69044591     AAsi    T    C        0      0        2 
  16 chr16_69044591     AKia    T    C        0      0        2 
  16 chr16_69044591     AOna    T    C        0      0        2 
  16 chr16_69044591     ASom    T    C        0      0        2 
  16 chr16_69044591     HCab    T    C        0      0        2 
  16 chr16_69044591     HPrz    T    C        0      0        2 
  16 chr16_69044591     ZBoe    T    C        0      0        2 
  16 chr16_69044591     ZGre    T    C        0      0        2 
  16 chr16_69044591     ZHar    T    C      0.5      1        2 
  16 chr16_69044591   Sample    T    C        0      0        2 
  16 chr16_69047713     AAsi    A    G        0      0        2 
  16 chr16_69047713     AKia    A    G        0      0        2 
  16 chr16_69047713     AOna    A    G        0      0        2 
  16 chr16_69047713     ASom    A    G        0      0        2 
  16 chr16_69047713     HCab    A    G        0      0        2 
  16 chr16_69047713     HPrz    A    G        0      0        2 
  16 chr16_69047713     ZBoe    A    G      0.5      1        2 
  16 chr16_69047713     ZGre    A    G        0      0        2 
  16 chr16_69047713     ZHar    A    G        0      0        2 
  16 chr16_69047713   Sample    A    G        0      0        2 
  16 chr16_69047878     AAsi    A    G      0.5      1        2 
  16 chr16_69047878     AKia    A    G        0      0        2 
  16 chr16_69047878     AOna    A    G        0      0        2 
  16 chr16_69047878     ASom    A    G        0      0        2 
  16 chr16_69047878     HCab    A    G      0.5      1        2 
  16 chr16_69047878     HPrz    A    G        0      0        2 
  16 chr16_69047878     ZBoe    A    G        0      0        2 
  16 chr16_69047878     ZGre    A    G        0      0        2 
  16 chr16_69047878     ZHar    A    G        0      0        2 
  16 chr16_69047878   Sample    A    G        0      0        2 
  16 chr16_69052195     AAsi    T    C        0      0        2 
  16 chr16_69052195     AKia    T    C        0      0        2 
  16 chr16_69052195     AOna    T    C        0      0        2 
  16 chr16_69052195     ASom    T    C        0      0        2 
  16 chr16_69052195     HCab    T    C      0.5      1        2 
  16 chr16_69052195     HPrz    T    C      0.5      1        2 
  16 chr16_69052195     ZBoe    T    C        0      0        2 
  16 chr16_69052195     ZGre    T    C        0      0        2 
  16 chr16_69052195     ZHar    T    C        0      0        2 
  16 chr16_69052195   Sample    T    C        0      0        2 
  16 chr16_69053274     AAsi    C    G      0.5      1        2 
  16 chr16_69053274     AKia    C    G        0      0        2 
  16 chr16_69053274     AOna    C    G        0      0        2 
  16 chr16_69053274     ASom    C    G        0      0        2 
  16 chr16_69053274     HCab    C    G        0      0        2 
  16 chr16_69053274     HPrz    C    G        0      0        2 
  16 chr16_69053274     ZBoe    C    G        0      0        2 
  16 chr16_69053274     ZGre    C    G        0      0        2 
  16 chr16_69053274     ZHar    C    G        0      0        2 
  16 chr16_69053274   Sample    C    G        0      0        2 
  16 chr16_69058360     AAsi    T    C        0      0        2 
  16 chr16_69058360     AKia    T    C        0      0        2 
  16 chr16_69058360     AOna    T    C        0      0        2 
  16 chr16_69058360     ASom    T    C        0      0        2 
  16 chr16_69058360     HCab    T    C        0      0        2 
  16 chr16_69058360     HPrz    T    C        0      0        2 
  16 chr16_69058360     ZBoe    T    C        0      0        2 
  16 chr16_69058360     ZGre    T    C        0      0        2 
  16 chr16_69058360     ZHar    T    C      0.5      1        2 
  16 chr16_69058360   Sample    T    C        0      0        2 
  16 chr16_69060448     AAsi    C    T        0      0        2 
  16 chr16_69060448     AKia    C    T        0      0        2 
  16 chr16_69060448     AOna    C    T        0      0        2 
  16 chr16_69060448     ASom    C    T        0      0        2 
  16 chr16_69060448     HCab    C    T        1      2        2 
  16 chr16_69060448     HPrz    C    T        1      2        2 
  16 chr16_69060448     ZBoe    C    T        0      0        2 
  16 chr16_69060448     ZGre    C    T        0      0        2 
  16 chr16_69060448     ZHar    C    T        0      0        2 
  16 chr16_69060448   Sample    C    T        0      0        2 
  16 chr16_69060578     AAsi    T    C        0      0        2 
  16 chr16_69060578     AKia    T    C        0      0        2 
  16 chr16_69060578     AOna    T    C        0      0        2 
  16 chr16_69060578     ASom    T    C      0.5      1        2 
  16 chr16_69060578     HCab    T    C        0      0        2 
  16 chr16_69060578     HPrz    T    C        0      0        2 
  16 chr16_69060578     ZBoe    T    C        0      0        2 
  16 chr16_69060578     ZGre    T    C        0      0        2 
  16 chr16_69060578     ZHar    T    C        0      0        2 
  16 chr16_69060578   Sample    T    C        0      0        2 
  16 chr16_69066290     AAsi    T    C        0      0        2 
  16 chr16_69066290     AKia    T    C        1      2        2 
  16 chr16_69066290     AOna    T    C        0      0        2 
  16 chr16_69066290     ASom    T    C        0      0        2 
  16 chr16_69066290     HCab    T    C        0      0        2 
  16 chr16_69066290     HPrz    T    C        0      0        2 
  16 chr16_69066290     ZBoe    T    C        0      0        2 
  16 chr16_69066290     ZGre    T    C        0      0        2 
  16 chr16_69066290     ZHar    T    C        0      0        2 
  16 chr16_69066290   Sample    T    C        0      0        2 
  16 chr16_69068632     AAsi    A    G        0      0        2 
  16 chr16_69068632     AKia    A    G        0      0        2 
  16 chr16_69068632     AOna    A    G        0      0        2 
  16 chr16_69068632     ASom    A    G        0      0        2 
  16 chr16_69068632     HCab    A    G        1      2        2 
  16 chr16_69068632     HPrz    A    G        1      2        2 
  16 chr16_69068632     ZBoe    A    G        0      0        2 
  16 chr16_69068632     ZGre    A    G        0      0        2 
  16 chr16_69068632     ZHar    A    G        0      0        2 
  16 chr16_69068632   Sample    A    G        0      0        2 
  16 chr16_69071560     AAsi    C    T        0      0        2 
  16 chr16_69071560     AKia    C    T        0      0        2 
  16 chr16_69071560     AOna    C    T        0      0        2 
  16 chr16_69071560     ASom    C    T      0.5      1        2 
  16 chr16_69071560     HCab    C    T        0      0        2 
  16 chr16_69071560     HPrz    C    T        0      0        2 
  16 chr16_69071560     ZBoe    C    T        0      0        2 
  16 chr16_69071560     ZGre    C    T        0      0        2 
  16 chr16_69071560     ZHar    C    T        0      0        2 
  16 chr16_69071560   Sample    C    T        0      0        2 
  16 chr16_69077674     AAsi    G    A        0      0        2 
  16 chr16_69077674     AKia    G    A        0      0        2 
  16 chr16_69077674     AOna    G    A        0      0        2 
  16 chr16_69077674     ASom    G    A        0      0        2 
  16 chr16_69077674     HCab    G    A        1      2        2 
  16 chr16_69077674     HPrz    G    A        1      2        2 
  16 chr16_69077674     ZBoe    G    A        0      0        2 
  16 chr16_69077674     ZGre    G    A        0      0        2 
  16 chr16_69077674     ZHar    G    A        0      0        2 
  16 chr16_69077674   Sample    G    A        0      0        2 
  16 chr16_69081464     AAsi    A    C        0      0        2 
  16 chr16_69081464     AKia    A    C        0      0        2 
  16 chr16_69081464     AOna    A    C        0      0        2 
  16 chr16_69081464     ASom    A    C        0      0        2 
  16 chr16_69081464     HCab    A    C        0      0        2 
  16 chr16_69081464     HPrz    A    C        0      0        2 
  16 chr16_69081464     ZBoe    A    C        0      0        2 
  16 chr16_69081464     ZGre    A    C      0.5      1        2 
  16 chr16_69081464     ZHar    A    C        0      0        2 
  16 chr16_69081464   Sample    A    C        0      0        2 
  16 chr16_69081754     AAsi    G    T        0      0        2 
  16 chr16_69081754     AKia    G    T        0      0        2 
  16 chr16_69081754     AOna    G    T        0      0        2 
  16 chr16_69081754     ASom    G    T        0      0        2 
  16 chr16_69081754     HCab    G    T        0      0        2 
  16 chr16_69081754     HPrz    G    T        0      0        2 
  16 chr16_69081754     ZBoe    G    T        0      0        2 
  16 chr16_69081754     ZGre    G    T        0      0        2 
  16 chr16_69081754     ZHar    G    T      0.5      1        2 
  16 chr16_69081754   Sample    G    T        0      0        2 
  16 chr16_69087526     AAsi    A    G        0      0        2 
  16 chr16_69087526     AKia    A    G        0      0        2 
  16 chr16_69087526     AOna    A    G        0      0        2 
  16 chr16_69087526     ASom    A    G        0      0        2 
  16 chr16_69087526     HCab    A    G      0.5      1        2 
  16 chr16_69087526     HPrz    A    G      0.5      1        2 
  16 chr16_69087526     ZBoe    A    G        0      0        2 
  16 chr16_69087526     ZGre    A    G        0      0        2 
  16 chr16_69087526     ZHar    A    G        0      0        2 
  16 chr16_69087526   Sample    A    G        0      0        2 
  16 chr16_69091398     AAsi    A    G        0      0        2 
  16 chr16_69091398     AKia    A    G        0      0        2 
  16 chr16_69091398     AOna    A    G        0      0        2 
  16 chr16_69091398     ASom    A    G        0      0        2 
  16 chr16_69091398     HCab    A    G        1      2        2 
  16 chr16_69091398     HPrz    A    G        1      2        2 
  16 chr16_69091398     ZBoe    A    G        0      0        2 
  16 chr16_69091398     ZGre    A    G        0      0        2 
  16 chr16_69091398     ZHar    A    G        0      0        2 
  16 chr16_69091398   Sample    A    G        0      0        2 
  16 chr16_69092760     AAsi    C    T        0      0        2 
  16 chr16_69092760     AKia    C    T        0      0        2 
  16 chr16_69092760     AOna    C    T        0      0        2 
  16 chr16_69092760     ASom    C    T        0      0        2 
  16 chr16_69092760     HCab    C    T        0      0        2 
  16 chr16_69092760     HPrz    C    T        0      0        2 
  16 chr16_69092760     ZBoe    C    T      0.5      1        2 
  16 chr16_69092760     ZGre    C    T      0.5      1        2 
  16 chr16_69092760     ZHar    C    T        0      0        2 
  16 chr16_69092760   Sample    C    T        0      0        2 
  16 chr16_69096686     AAsi    G    A        0      0        2 
  16 chr16_69096686     AKia    G    A        0      0        2 
  16 chr16_69096686     AOna    G    A        0      0        2 
  16 chr16_69096686     ASom    G    A        0      0        2 
  16 chr16_69096686     HCab    G    A        1      2        2 
  16 chr16_69096686     HPrz    G    A        1      2        2 
  16 chr16_69096686     ZBoe    G    A        0      0        2 
  16 chr16_69096686     ZGre    G    A        0      0        2 
  16 chr16_69096686     ZHar    G    A        0      0        2 
  16 chr16_69096686   Sample    G    A        0      0        2 
  16 chr16_69108298     AAsi    T    C        0      0        2 
  16 chr16_69108298     AKia    T    C        0      0        2 
  16 chr16_69108298     AOna    T    C        0      0        2 
  16 chr16_69108298     ASom    T    C        0      0        2 
  16 chr16_69108298     HCab    T    C        0      0        2 
  16 chr16_69108298     HPrz    T    C        0      0        2 
  16 chr16_69108298     ZBoe    T    C      0.5      1        2 
  16 chr16_69108298     ZGre    T    C        0      0        2 
  16 chr16_69108298     ZHar    T    C        0      0        2 
  16 chr16_69108298   Sample    T    C        0      0        2 
  16 chr16_69122527     AAsi    T    C        0      0        2 
  16 chr16_69122527     AKia    T    C        0      0        2 
  16 chr16_69122527     AOna    T    C        0      0        2 
  16 chr16_69122527     ASom    T    C        0      0        2 
  16 chr16_69122527     HCab    T    C        0      0        2 
  16 chr16_69122527     HPrz    T    C        0      0        2 
  16 chr16_69122527     ZBoe    T    C        0      0        2 
  16 chr16_69122527     ZGre    T    C      0.5      1        2 
  16 chr16_69122527     ZHar    T    C        0      0        2 
  16 chr16_69122527   Sample    T    C        0      0        2 
  16 chr16_69129171     AAsi    G    C        0      0        2 
  16 chr16_69129171     AKia    G    C        0      0        2 
  16 chr16_69129171     AOna    G    C        0      0        2 
  16 chr16_69129171     ASom    G    C        1      2        2 
  16 chr16_69129171     HCab    G    C        0      0        2 
  16 chr16_69129171     HPrz    G    C        0      0        2 
  16 chr16_69129171     ZBoe    G    C        0      0        2 
  16 chr16_69129171     ZGre    G    C        0      0        2 
  16 chr16_69129171     ZHar    G    C        0      0        2 
  16 chr16_69129171   Sample    G    C        0      0        2 
  16 chr16_69136742     AAsi    T    C        0      0        2 
  16 chr16_69136742     AKia    T    C        0      0        2 
  16 chr16_69136742     AOna    T    C      0.5      1        2 
  16 chr16_69136742     ASom    T    C        0      0        2 
  16 chr16_69136742     HCab    T    C        0      0        2 
  16 chr16_69136742     HPrz    T    C        0      0        2 
  16 chr16_69136742     ZBoe    T    C        0      0        2 
  16 chr16_69136742     ZGre    T    C        0      0        2 
  16 chr16_69136742     ZHar    T    C        0      0        2 
  16 chr16_69136742   Sample    T    C        0      0        2 
  16 chr16_69142826     AAsi    G    A        0      0        2 
  16 chr16_69142826     AKia    G    A        0      0        2 
  16 chr16_69142826     AOna    G    A        0      0        2 
  16 chr16_69142826     ASom    G    A        0      0        2 
  16 chr16_69142826     HCab    G    A        1      2        2 
  16 chr16_69142826     HPrz    G    A        1      2        2 
  16 chr16_69142826     ZBoe    G    A        0      0        2 
  16 chr16_69142826     ZGre    G    A        0      0        2 
  16 chr16_69142826     ZHar    G    A        0      0        2 
  16 chr16_69142826   Sample    G    A        0      0        2 
  16 chr16_69150639     AAsi    T    A        0      0        2 
  16 chr16_69150639     AKia    T    A        0      0        2 
  16 chr16_69150639     AOna    T    A      0.5      1        2 
  16 chr16_69150639     ASom    T    A        0      0        2 
  16 chr16_69150639     HCab    T    A        0      0        2 
  16 chr16_69150639     HPrz    T    A        0      0        2 
  16 chr16_69150639     ZBoe    T    A        0      0        2 
  16 chr16_69150639     ZGre    T    A        0      0        2 
  16 chr16_69150639     ZHar    T    A        0      0        2 
  16 chr16_69150639   Sample    T    A        0      0        2 
  16 chr16_69154288     AAsi    G    A        0      0        2 
  16 chr16_69154288     AKia    G    A        0      0        2 
  16 chr16_69154288     AOna    G    A        0      0        2 
  16 chr16_69154288     ASom    G    A        0      0        2 
  16 chr16_69154288     HCab    G    A        1      2        2 
  16 chr16_69154288     HPrz    G    A        1      2        2 
  16 chr16_69154288     ZBoe    G    A        0      0        2 
  16 chr16_69154288     ZGre    G    A        0      0        2 
  16 chr16_69154288     ZHar    G    A        0      0        2 
  16 chr16_69154288   Sample    G    A        0      0        2 
  16 chr16_69156603     AAsi    C    T        0      0        2 
  16 chr16_69156603     AKia    C    T        0      0        2 
  16 chr16_69156603     AOna    C    T        0      0        2 
  16 chr16_69156603     ASom    C    T        1      2        2 
  16 chr16_69156603     HCab    C    T        0      0        2 
  16 chr16_69156603     HPrz    C    T        0      0        2 
  16 chr16_69156603     ZBoe    C    T        0      0        2 
  16 chr16_69156603     ZGre    C    T        0      0        2 
  16 chr16_69156603     ZHar    C    T        0      0        2 
  16 chr16_69156603   Sample    C    T        0      0        2 
  16 chr16_69158243     AAsi    A    G        0      0        2 
  16 chr16_69158243     AKia    A    G        0      0        2 
  16 chr16_69158243     AOna    A    G        0      0        2 
  16 chr16_69158243     ASom    A    G        1      2        2 
  16 chr16_69158243     HCab    A    G        0      0        2 
  16 chr16_69158243     HPrz    A    G        0      0        2 
  16 chr16_69158243     ZBoe    A    G        0      0        2 
  16 chr16_69158243     ZGre    A    G        0      0        2 
  16 chr16_69158243     ZHar    A    G        0      0        2 
  16 chr16_69158243   Sample    A    G        0      0        2 
  16 chr16_69158297     AAsi    G    A        0      0        2 
  16 chr16_69158297     AKia    G    A        0      0        2 
  16 chr16_69158297     AOna    G    A        0      0        2 
  16 chr16_69158297     ASom    G    A        0      0        2 
  16 chr16_69158297     HCab    G    A        1      2        2 
  16 chr16_69158297     HPrz    G    A        1      2        2 
  16 chr16_69158297     ZBoe    G    A        0      0        2 
  16 chr16_69158297     ZGre    G    A        0      0        2 
  16 chr16_69158297     ZHar    G    A        0      0        2 
  16 chr16_69158297   Sample    G    A        0      0        2 
  16 chr16_69164206     AAsi    A    G        0      0        2 
  16 chr16_69164206     AKia    A    G        0      0        2 
  16 chr16_69164206     AOna    A    G        0      0        2 
  16 chr16_69164206     ASom    A    G        0      0        2 
  16 chr16_69164206     HCab    A    G        0      0        2 
  16 chr16_69164206     HPrz    A    G        0      0        2 
  16 chr16_69164206     ZBoe    A    G        1      2        2 
  16 chr16_69164206     ZGre    A    G        0      0        2 
  16 chr16_69164206     ZHar    A    G        0      0        2 
  16 chr16_69164206   Sample    A    G        0      0        2 
  16 chr16_69164958     AAsi    T    C        0      0        2 
  16 chr16_69164958     AKia    T    C        0      0        2 
  16 chr16_69164958     AOna    T    C        0      0        2 
  16 chr16_69164958     ASom    T    C        0      0        2 
  16 chr16_69164958     HCab    T    C        0      0        2 
  16 chr16_69164958     HPrz    T    C        0      0        2 
  16 chr16_69164958     ZBoe    T    C        0      0        2 
  16 chr16_69164958     ZGre    T    C        0      0        2 
  16 chr16_69164958     ZHar    T    C      0.5      1        2 
  16 chr16_69164958   Sample    T    C        0      0        2 
  16 chr16_69166342     AAsi    A    G        0      0        2 
  16 chr16_69166342     AKia    A    G        0      0        2 
  16 chr16_69166342     AOna    A    G        0      0        2 
  16 chr16_69166342     ASom    A    G        0      0        2 
  16 chr16_69166342     HCab    A    G        1      2        2 
  16 chr16_69166342     HPrz    A    G        1      2        2 
  16 chr16_69166342     ZBoe    A    G        0      0        2 
  16 chr16_69166342     ZGre    A    G        0      0        2 
  16 chr16_69166342     ZHar    A    G        0      0        2 
  16 chr16_69166342   Sample    A    G        0      0        2 
  16 chr16_69175790     AAsi    A    G        0      0        2 
  16 chr16_69175790     AKia    A    G        0      0        2 
  16 chr16_69175790     AOna    A    G        0      0        2 
  16 chr16_69175790     ASom    A    G        0      0        2 
  16 chr16_69175790     HCab    A    G        0      0        2 
  16 chr16_69175790     HPrz    A    G        0      0        2 
  16 chr16_69175790     ZBoe    A    G        0      0        2 
  16 chr16_69175790     ZGre    A    G        0      0        2 
  16 chr16_69175790     ZHar    A    G        1      2        2 
  16 chr16_69175790   Sample    A    G        0      0        2 
  16 chr16_69180127     AAsi    A    G        0      0        2 
  16 chr16_69180127     AKia    A    G        0      0        2 
  16 chr16_69180127     AOna    A    G        0      0        2 
  16 chr16_69180127     ASom    A    G        0      0        2 
  16 chr16_69180127     HCab    A    G        0      0        2 
  16 chr16_69180127     HPrz    A    G        0      0        2 
  16 chr16_69180127     ZBoe    A    G        0      0        2 
  16 chr16_69180127     ZGre    A    G        0      0        2 
  16 chr16_69180127     ZHar    A    G      0.5      1        2 
  16 chr16_69180127   Sample    A    G        0      0        2 
  16 chr16_69180648     AAsi    C    T        0      0        2 
  16 chr16_69180648     AKia    C    T        0      0        2 
  16 chr16_69180648     AOna    C    T        0      0        2 
  16 chr16_69180648     ASom    C    T        0      0        2 
  16 chr16_69180648     HCab    C    T        0      0        2 
  16 chr16_69180648     HPrz    C    T        0      0        2 
  16 chr16_69180648     ZBoe    C    T        0      0        2 
  16 chr16_69180648     ZGre    C    T        0      0        2 
  16 chr16_69180648     ZHar    C    T      0.5      1        2 
  16 chr16_69180648   Sample    C    T        0      0        2 
  16 chr16_69184848     AAsi    C    A        0      0        2 
  16 chr16_69184848     AKia    C    A        0      0        2 
  16 chr16_69184848     AOna    C    A        0      0        2 
  16 chr16_69184848     ASom    C    A        0      0        2 
  16 chr16_69184848     HCab    C    A        1      2        2 
  16 chr16_69184848     HPrz    C    A        1      2        2 
  16 chr16_69184848     ZBoe    C    A        0      0        2 
  16 chr16_69184848     ZGre    C    A        0      0        2 
  16 chr16_69184848     ZHar    C    A        0      0        2 
  16 chr16_69184848   Sample    C    A        0      0        2 
  16 chr16_69198853     AAsi    C    T        0      0        2 
  16 chr16_69198853     AKia    C    T        0      0        2 
  16 chr16_69198853     AOna    C    T        0      0        2 
  16 chr16_69198853     ASom    C    T        0      0        2 
  16 chr16_69198853     HCab    C    T        1      2        2 
  16 chr16_69198853     HPrz    C    T        1      2        2 
  16 chr16_69198853     ZBoe    C    T        0      0        2 
  16 chr16_69198853     ZGre    C    T        0      0        2 
  16 chr16_69198853     ZHar    C    T        0      0        2 
  16 chr16_69198853   Sample    C    T        0      0        2 
  16 chr16_69198941     AAsi    C    A        0      0        2 
  16 chr16_69198941     AKia    C    A        0      0        2 
  16 chr16_69198941     AOna    C    A        0      0        2 
  16 chr16_69198941     ASom    C    A        0      0        2 
  16 chr16_69198941     HCab    C    A        0      0        2 
  16 chr16_69198941     HPrz    C    A        0      0        2 
  16 chr16_69198941     ZBoe    C    A        1      2        2 
  16 chr16_69198941     ZGre    C    A        1      2        2 
  16 chr16_69198941     ZHar    C    A        1      2        2 
  16 chr16_69198941   Sample    C    A        0      0        2 
  16 chr16_69205835     AAsi    G    C        0      0        2 
  16 chr16_69205835     AKia    G    C        0      0        2 
  16 chr16_69205835     AOna    G    C        0      0        2 
  16 chr16_69205835     ASom    G    C        0      0        2 
  16 chr16_69205835     HCab    G    C        0      0        2 
  16 chr16_69205835     HPrz    G    C        0      0        2 
  16 chr16_69205835     ZBoe    G    C        0      0        2 
  16 chr16_69205835     ZGre    G    C        1      2        2 
  16 chr16_69205835     ZHar    G    C        0      0        2 
  16 chr16_69205835   Sample    G    C        0      0        2 
  16 chr16_69207210     AAsi    C    A        0      0        2 
  16 chr16_69207210     AKia    C    A        1      2        2 
  16 chr16_69207210     AOna    C    A        1      2        2 
  16 chr16_69207210     ASom    C    A        0      0        2 
  16 chr16_69207210     HCab    C    A        0      0        2 
  16 chr16_69207210     HPrz    C    A        0      0        2 
  16 chr16_69207210     ZBoe    C    A        0      0        2 
  16 chr16_69207210     ZGre    C    A        0      0        2 
  16 chr16_69207210     ZHar    C    A        0      0        2 
  16 chr16_69207210   Sample    C    A        0      0        2 
  16 chr16_69216198     AAsi    A    G        0      0        2 
  16 chr16_69216198     AKia    A    G        0      0        2 
  16 chr16_69216198     AOna    A    G        0      0        2 
  16 chr16_69216198     ASom    A    G        0      0        2 
  16 chr16_69216198     HCab    A    G        0      0        2 
  16 chr16_69216198     HPrz    A    G        0      0        2 
  16 chr16_69216198     ZBoe    A    G      0.5      1        2 
  16 chr16_69216198     ZGre    A    G        0      0        2 
  16 chr16_69216198     ZHar    A    G        0      0        2 
  16 chr16_69216198   Sample    A    G        0      0        2 
  16 chr16_69216268     AAsi    T    C        0      0        2 
  16 chr16_69216268     AKia    T    C        1      2        2 
  16 chr16_69216268     AOna    T    C        1      2        2 
  16 chr16_69216268     ASom    T    C        0      0        2 
  16 chr16_69216268     HCab    T    C        0      0        2 
  16 chr16_69216268     HPrz    T    C        0      0        2 
  16 chr16_69216268     ZBoe    T    C        0      0        2 
  16 chr16_69216268     ZGre    T    C        0      0        2 
  16 chr16_69216268     ZHar    T    C        0      0        2 
  16 chr16_69216268   Sample    T    C        0      0        2 
  16 chr16_69221732     AAsi    C    T        0      0        2 
  16 chr16_69221732     AKia    C    T        0      0        2 
  16 chr16_69221732     AOna    C    T        0      0        2 
  16 chr16_69221732     ASom    C    T      0.5      1        2 
  16 chr16_69221732     HCab    C    T        0      0        2 
  16 chr16_69221732     HPrz    C    T        0      0        2 
  16 chr16_69221732     ZBoe    C    T        0      0        2 
  16 chr16_69221732     ZGre    C    T        0      0        2 
  16 chr16_69221732     ZHar    C    T        0      0        2 
  16 chr16_69221732   Sample    C    T        0      0        2 
  16 chr16_69224263     AAsi    C    T        0      0        2 
  16 chr16_69224263     AKia    C    T        0      0        2 
  16 chr16_69224263     AOna    C    T        0      0        2 
  16 chr16_69224263     ASom    C    T        0      0        2 
  16 chr16_69224263     HCab    C    T        0      0        2 
  16 chr16_69224263     HPrz    C    T        0      0        2 
  16 chr16_69224263     ZBoe    C    T        1      2        2 
  16 chr16_69224263     ZGre    C    T        0      0        2 
  16 chr16_69224263     ZHar    C    T        0      0        2 
  16 chr16_69224263   Sample    C    T        0      0        2 
  16 chr16_69233670     AAsi    C    T        0      0        2 
  16 chr16_69233670     AKia    C    T        0      0        2 
  16 chr16_69233670     AOna    C    T        0      0        2 
  16 chr16_69233670     ASom    C    T        0      0        2 
  16 chr16_69233670     HCab    C    T        1      2        2 
  16 chr16_69233670     HPrz    C    T        1      2        2 
  16 chr16_69233670     ZBoe    C    T        0      0        2 
  16 chr16_69233670     ZGre    C    T        1      2        2 
  16 chr16_69233670     ZHar    C    T        1      2        2 
  16 chr16_69233670   Sample    C    T        0      0        2 
  16 chr16_69238334     AAsi    C    G        0      0        2 
  16 chr16_69238334     AKia    C    G        0      0        2 
  16 chr16_69238334     AOna    C    G      0.5      1        2 
  16 chr16_69238334     ASom    C    G        0      0        2 
  16 chr16_69238334     HCab    C    G        0      0        2 
  16 chr16_69238334     HPrz    C    G        0      0        2 
  16 chr16_69238334     ZBoe    C    G        0      0        2 
  16 chr16_69238334     ZGre    C    G        0      0        2 
  16 chr16_69238334     ZHar    C    G        0      0        2 
  16 chr16_69238334   Sample    C    G        0      0        2 
  16 chr16_69243716     AAsi    C    T        0      0        2 
  16 chr16_69243716     AKia    C    T        0      0        2 
  16 chr16_69243716     AOna    C    T        0      0        2 
  16 chr16_69243716     ASom    C    T        0      0        2 
  16 chr16_69243716     HCab    C    T        1      2        2 
  16 chr16_69243716     HPrz    C    T        1      2        2 
  16 chr16_69243716     ZBoe    C    T        0      0        2 
  16 chr16_69243716     ZGre    C    T        0      0        2 
  16 chr16_69243716     ZHar    C    T        0      0        2 
  16 chr16_69243716   Sample    C    T        0      0        2 
  16 chr16_69248795     AAsi    C    A        0      0        2 
  16 chr16_69248795     AKia    C    A        0      0        2 
  16 chr16_69248795     AOna    C    A        0      0        2 
  16 chr16_69248795     ASom    C    A        0      0        2 
  16 chr16_69248795     HCab    C    A        1      2        2 
  16 chr16_69248795     HPrz    C    A        1      2        2 
  16 chr16_69248795     ZBoe    C    A        0      0        2 
  16 chr16_69248795     ZGre    C    A        0      0        2 
  16 chr16_69248795     ZHar    C    A        0      0        2 
  16 chr16_69248795   Sample    C    A        0      0        2 
  16 chr16_69257652     AAsi    C    T        0      0        2 
  16 chr16_69257652     AKia    C    T        0      0        2 
  16 chr16_69257652     AOna    C    T        0      0        2 
  16 chr16_69257652     ASom    C    T        0      0        2 
  16 chr16_69257652     HCab    C    T        1      2        2 
  16 chr16_69257652     HPrz    C    T        1      2        2 
  16 chr16_69257652     ZBoe    C    T        0      0        2 
  16 chr16_69257652     ZGre    C    T        0      0        2 
  16 chr16_69257652     ZHar    C    T        0      0        2 
  16 chr16_69257652   Sample    C    T        0      0        2 
  16 chr16_69267997     AAsi    G    T        0      0        2 
  16 chr16_69267997     AKia    G    T        0      0        2 
  16 chr16_69267997     AOna    G    T        0      0        2 
  16 chr16_69267997     ASom    G    T        0      0        2 
  16 chr16_69267997     HCab    G    T        1      2        2 
  16 chr16_69267997     HPrz    G    T        1      2        2 
  16 chr16_69267997     ZBoe    G    T        0      0        2 
  16 chr16_69267997     ZGre    G    T        0      0        2 
  16 chr16_69267997     ZHar    G    T        0      0        2 
  16 chr16_69267997   Sample    G    T        0      0        2 
  16 chr16_69288056     AAsi    A    G        0      0        2 
  16 chr16_69288056     AKia    A    G        0      0        2 
  16 chr16_69288056     AOna    A    G        0      0        2 
  16 chr16_69288056     ASom    A    G        0      0        2 
  16 chr16_69288056     HCab    A    G        0      0        2 
  16 chr16_69288056     HPrz    A    G        0      0        2 
  16 chr16_69288056     ZBoe    A    G        1      2        2 
  16 chr16_69288056     ZGre    A    G        1      2        2 
  16 chr16_69288056     ZHar    A    G        1      2        2 
  16 chr16_69288056   Sample    A    G        0      0        2 
  16 chr16_69288933     AAsi    C    A        0      0        2 
  16 chr16_69288933     AKia    C    A        0      0        2 
  16 chr16_69288933     AOna    C    A        0      0        2 
  16 chr16_69288933     ASom    C    A        0      0        2 
  16 chr16_69288933     HCab    C    A        0      0        2 
  16 chr16_69288933     HPrz    C    A        0      0        2 
  16 chr16_69288933     ZBoe    C    A        0      0        2 
  16 chr16_69288933     ZGre    C    A        0      0        2 
  16 chr16_69288933     ZHar    C    A        1      2        2 
  16 chr16_69288933   Sample    C    A        0      0        2 
  16 chr16_69289828     AAsi    C    A        0      0        2 
  16 chr16_69289828     AKia    C    A        0      0        2 
  16 chr16_69289828     AOna    C    A        0      0        2 
  16 chr16_69289828     ASom    C    A        0      0        2 
  16 chr16_69289828     HCab    C    A        0      0        2 
  16 chr16_69289828     HPrz    C    A        0      0        2 
  16 chr16_69289828     ZBoe    C    A        0      0        2 
  16 chr16_69289828     ZGre    C    A        0      0        2 
  16 chr16_69289828     ZHar    C    A      0.5      1        2 
  16 chr16_69289828   Sample    C    A        0      0        2 
  16 chr16_69291804     AAsi    T    C        0      0        2 
  16 chr16_69291804     AKia    T    C        0      0        2 
  16 chr16_69291804     AOna    T    C        0      0        2 
  16 chr16_69291804     ASom    T    C        0      0        2 
  16 chr16_69291804     HCab    T    C        1      2        2 
  16 chr16_69291804     HPrz    T    C        1      2        2 
  16 chr16_69291804     ZBoe    T    C        0      0        2 
  16 chr16_69291804     ZGre    T    C        0      0        2 
  16 chr16_69291804     ZHar    T    C        0      0        2 
  16 chr16_69291804   Sample    T    C        0      0        2 
  16 chr16_69292051     AAsi    G    A        0      0        2 
  16 chr16_69292051     AKia    G    A        0      0        2 
  16 chr16_69292051     AOna    G    A        0      0        2 
  16 chr16_69292051     ASom    G    A        0      0        2 
  16 chr16_69292051     HCab    G    A        0      0        2 
  16 chr16_69292051     HPrz    G    A        0      0        2 
  16 chr16_69292051     ZBoe    G    A        0      0        2 
  16 chr16_69292051     ZGre    G    A        1      2        2 
  16 chr16_69292051     ZHar    G    A        0      0        2 
  16 chr16_69292051   Sample    G    A        0      0        2 
  16 chr16_69301464     AAsi    G    C        0      0        2 
  16 chr16_69301464     AKia    G    C        1      2        2 
  16 chr16_69301464     AOna    G    C        1      2        2 
  16 chr16_69301464     ASom    G    C        0      0        2 
  16 chr16_69301464     HCab    G    C        1      2        2 
  16 chr16_69301464     HPrz    G    C        1      2        2 
  16 chr16_69301464     ZBoe    G    C        0      0        2 
  16 chr16_69301464     ZGre    G    C        0      0        2 
  16 chr16_69301464     ZHar    G    C        0      0        2 
  16 chr16_69301464   Sample    G    C        0      0        2 
  16 chr16_69314055     AAsi    A    C      0.5      1        2 
  16 chr16_69314055     AKia    A    C        0      0        2 
  16 chr16_69314055     AOna    A    C        0      0        2 
  16 chr16_69314055     ASom    A    C        0      0        2 
  16 chr16_69314055     HCab    A    C        0      0        2 
  16 chr16_69314055     HPrz    A    C        0      0        2 
  16 chr16_69314055     ZBoe    A    C        0      0        2 
  16 chr16_69314055     ZGre    A    C        0      0        2 
  16 chr16_69314055     ZHar    A    C        0      0        2 
  16 chr16_69314055   Sample    A    C        0      0        2 
  16 chr16_69315962     AAsi    G    T        1      2        2 
  16 chr16_69315962     AKia    G    T        0      0        2 
  16 chr16_69315962     AOna    G    T        0      0        2 
  16 chr16_69315962     ASom    G    T        1      2        2 
  16 chr16_69315962     HCab    G    T        0      0        2 
  16 chr16_69315962     HPrz    G    T        0      0        2 
  16 chr16_69315962     ZBoe    G    T        0      0        2 
  16 chr16_69315962     ZGre    G    T        0      0        2 
  16 chr16_69315962     ZHar    G    T        0      0        2 
  16 chr16_69315962   Sample    G    T        1      2        2 
  16 chr16_69325060     AAsi    G    C        1      2        2 
  16 chr16_69325060     AKia    G    C        0      0        2 
  16 chr16_69325060     AOna    G    C        0      0        2 
  16 chr16_69325060     ASom    G    C        1      2        2 
  16 chr16_69325060     HCab    G    C        1      2        2 
  16 chr16_69325060     HPrz    G    C        1      2        2 
  16 chr16_69325060     ZBoe    G    C        0      0        2 
  16 chr16_69325060     ZGre    G    C        0      0        2 
  16 chr16_69325060     ZHar    G    C        0      0        2 
  16 chr16_69325060   Sample    G    C        1      2        2 
  16 chr16_69334836     AAsi    G    A        0      0        2 
  16 chr16_69334836     AKia    G    A        0      0        2 
  16 chr16_69334836     AOna    G    A        0      0        2 
  16 chr16_69334836     ASom    G    A        0      0        2 
  16 chr16_69334836     HCab    G    A        1      2        2 
  16 chr16_69334836     HPrz    G    A        1      2        2 
  16 chr16_69334836     ZBoe    G    A        0      0        2 
  16 chr16_69334836     ZGre    G    A        0      0        2 
  16 chr16_69334836     ZHar    G    A        0      0        2 
  16 chr16_69334836   Sample    G    A        0      0        2 
  16 chr16_69343359     AAsi    C    T        0      0        2 
  16 chr16_69343359     AKia    C    T        0      0        2 
  16 chr16_69343359     AOna    C    T        0      0        2 
  16 chr16_69343359     ASom    C    T        0      0        2 
  16 chr16_69343359     HCab    C    T        1      2        2 
  16 chr16_69343359     HPrz    C    T        1      2        2 
  16 chr16_69343359     ZBoe    C    T        0      0        2 
  16 chr16_69343359     ZGre    C    T        0      0        2 
  16 chr16_69343359     ZHar    C    T        0      0        2 
  16 chr16_69343359   Sample    C    T        0      0        2 
  16 chr16_69347544     AAsi    A    G        0      0        2 
  16 chr16_69347544     AKia    A    G        0      0        2 
  16 chr16_69347544     AOna    A    G        0      0        2 
  16 chr16_69347544     ASom    A    G        0      0        2 
  16 chr16_69347544     HCab    A    G        0      0        2 
  16 chr16_69347544     HPrz    A    G        0      0        2 
  16 chr16_69347544     ZBoe    A    G        0      0        2 
  16 chr16_69347544     ZGre    A    G        1      2        2 
  16 chr16_69347544     ZHar    A    G        0      0        2 
  16 chr16_69347544   Sample    A    G        0      0        2 
  16 chr16_69352109     AAsi    T    C        0      0        2 
  16 chr16_69352109     AKia    T    C        0      0        2 
  16 chr16_69352109     AOna    T    C        1      2        2 
  16 chr16_69352109     ASom    T    C        0      0        2 
  16 chr16_69352109     HCab    T    C        0      0        2 
  16 chr16_69352109     HPrz    T    C        0      0        2 
  16 chr16_69352109     ZBoe    T    C        0      0        2 
  16 chr16_69352109     ZGre    T    C        0      0        2 
  16 chr16_69352109     ZHar    T    C        0      0        2 
  16 chr16_69352109   Sample    T    C        0      0        2 
  16 chr16_69352207     AAsi    C    T        0      0        2 
  16 chr16_69352207     AKia    C    T        0      0        2 
  16 chr16_69352207     AOna    C    T        0      0        2 
  16 chr16_69352207     ASom    C    T        0      0        2 
  16 chr16_69352207     HCab    C    T        0      0        2 
  16 chr16_69352207     HPrz    C    T        0      0        2 
  16 chr16_69352207     ZBoe    C    T      0.5      1        2 
  16 chr16_69352207     ZGre    C    T        0      0        2 
  16 chr16_69352207     ZHar    C    T        0      0        2 
  16 chr16_69352207   Sample    C    T        0      0        2 
  16 chr16_69352368     AAsi    C    T        0      0        2 
  16 chr16_69352368     AKia    C    T        0      0        2 
  16 chr16_69352368     AOna    C    T        0      0        2 
  16 chr16_69352368     ASom    C    T        0      0        2 
  16 chr16_69352368     HCab    C    T        0      0        2 
  16 chr16_69352368     HPrz    C    T        0      0        2 
  16 chr16_69352368     ZBoe    C    T        0      0        2 
  16 chr16_69352368     ZGre    C    T        1      2        2 
  16 chr16_69352368     ZHar    C    T        0      0        2 
  16 chr16_69352368   Sample    C    T        0      0        2 
  16 chr16_69354562     AAsi    A    G        0      0        2 
  16 chr16_69354562     AKia    A    G      0.5      1        2 
  16 chr16_69354562     AOna    A    G        0      0        2 
  16 chr16_69354562     ASom    A    G        0      0        2 
  16 chr16_69354562     HCab    A    G        0      0        2 
  16 chr16_69354562     HPrz    A    G        0      0        2 
  16 chr16_69354562     ZBoe    A    G        0      0        2 
  16 chr16_69354562     ZGre    A    G        0      0        2 
  16 chr16_69354562     ZHar    A    G        0      0        2 
  16 chr16_69354562   Sample    A    G        0      0        2 
  16 chr16_69364116     AAsi    C    T        0      0        2 
  16 chr16_69364116     AKia    C    T        0      0        2 
  16 chr16_69364116     AOna    C    T      0.5      1        2 
  16 chr16_69364116     ASom    C    T        0      0        2 
  16 chr16_69364116     HCab    C    T        0      0        2 
  16 chr16_69364116     HPrz    C    T        0      0        2 
  16 chr16_69364116     ZBoe    C    T        0      0        2 
  16 chr16_69364116     ZGre    C    T        0      0        2 
  16 chr16_69364116     ZHar    C    T        0      0        2 
  16 chr16_69364116   Sample    C    T        0      0        2 
  16 chr16_69367594     AAsi    G    C        0      0        2 
  16 chr16_69367594     AKia    G    C        0      0        2 
  16 chr16_69367594     AOna    G    C      0.5      1        2 
  16 chr16_69367594     ASom    G    C        0      0        2 
  16 chr16_69367594     HCab    G    C        0      0        2 
  16 chr16_69367594     HPrz    G    C        0      0        2 
  16 chr16_69367594     ZBoe    G    C        0      0        2 
  16 chr16_69367594     ZGre    G    C        0      0        2 
  16 chr16_69367594     ZHar    G    C        0      0        2 
  16 chr16_69367594   Sample    G    C        0      0        2 
  16 chr16_69369898     AAsi    G    C        0      0        2 
  16 chr16_69369898     AKia    G    C        0      0        2 
  16 chr16_69369898     AOna    G    C        0      0        2 
  16 chr16_69369898     ASom    G    C        0      0        2 
  16 chr16_69369898     HCab    G    C        0      0        2 
  16 chr16_69369898     HPrz    G    C        0      0        2 
  16 chr16_69369898     ZBoe    G    C      0.5      1        2 
  16 chr16_69369898     ZGre    G    C        0      0        2 
  16 chr16_69369898     ZHar    G    C        0      0        2 
  16 chr16_69369898   Sample    G    C        0      0        2 
  16 chr16_69376429     AAsi    C    A        0      0        2 
  16 chr16_69376429     AKia    C    A        0      0        2 
  16 chr16_69376429     AOna    C    A        0      0        2 
  16 chr16_69376429     ASom    C    A        0      0        2 
  16 chr16_69376429     HCab    C    A      0.5      1        2 
  16 chr16_69376429     HPrz    C    A        0      0        2 
  16 chr16_69376429     ZBoe    C    A        0      0        2 
  16 chr16_69376429     ZGre    C    A        0      0        2 
  16 chr16_69376429     ZHar    C    A        0      0        2 
  16 chr16_69376429   Sample    C    A        0      0        2 
  16 chr16_69378927     AAsi    C    T        0      0        2 
  16 chr16_69378927     AKia    C    T        0      0        2 
  16 chr16_69378927     AOna    C    T        0      0        2 
  16 chr16_69378927     ASom    C    T        0      0        2 
  16 chr16_69378927     HCab    C    T        0      0        2 
  16 chr16_69378927     HPrz    C    T        0      0        2 
  16 chr16_69378927     ZBoe    C    T        0      0        2 
  16 chr16_69378927     ZGre    C    T        1      2        2 
  16 chr16_69378927     ZHar    C    T        0      0        2 
  16 chr16_69378927   Sample    C    T        0      0        2 
  16 chr16_69382427     AAsi    T    A        0      0        2 
  16 chr16_69382427     AKia    T    A        0      0        2 
  16 chr16_69382427     AOna    T    A        0      0        2 
  16 chr16_69382427     ASom    T    A        0      0        2 
  16 chr16_69382427     HCab    T    A        0      0        2 
  16 chr16_69382427     HPrz    T    A        0      0        2 
  16 chr16_69382427     ZBoe    T    A      0.5      1        2 
  16 chr16_69382427     ZGre    T    A        0      0        2 
  16 chr16_69382427     ZHar    T    A        0      0        2 
  16 chr16_69382427   Sample    T    A        0      0        2 
  16 chr16_69384391     AAsi    C    G        0      0        2 
  16 chr16_69384391     AKia    C    G        0      0        2 
  16 chr16_69384391     AOna    C    G        0      0        2 
  16 chr16_69384391     ASom    C    G        0      0        2 
  16 chr16_69384391     HCab    C    G        0      0        2 
  16 chr16_69384391     HPrz    C    G        0      0        2 
  16 chr16_69384391     ZBoe    C    G      0.5      1        2 
  16 chr16_69384391     ZGre    C    G        0      0        2 
  16 chr16_69384391     ZHar    C    G        0      0        2 
  16 chr16_69384391   Sample    C    G        0      0        2 
  16 chr16_69384759     AAsi    T    C        0      0        2 
  16 chr16_69384759     AKia    T    C      0.5      1        2 
  16 chr16_69384759     AOna    T    C        1      2        2 
  16 chr16_69384759     ASom    T    C        1      2        2 
  16 chr16_69384759     HCab    T    C        0      0        2 
  16 chr16_69384759     HPrz    T    C        0      0        2 
  16 chr16_69384759     ZBoe    T    C        0      0        2 
  16 chr16_69384759     ZGre    T    C        0      0        2 
  16 chr16_69384759     ZHar    T    C        0      0        2 
  16 chr16_69384759   Sample    T    C        0      0        2 
  16 chr16_69389132     AAsi    A    G        0      0        2 
  16 chr16_69389132     AKia    A    G        0      0        2 
  16 chr16_69389132     AOna    A    G        0      0        2 
  16 chr16_69389132     ASom    A    G        0      0        2 
  16 chr16_69389132     HCab    A    G        0      0        2 
  16 chr16_69389132     HPrz    A    G        0      0        2 
  16 chr16_69389132     ZBoe    A    G        0      0        2 
  16 chr16_69389132     ZGre    A    G        0      0        2 
  16 chr16_69389132     ZHar    A    G        1      2        2 
  16 chr16_69389132   Sample    A    G        0      0        2 
  16 chr16_69390086     AAsi    A    C        0      0        2 
  16 chr16_69390086     AKia    A    C        0      0        2 
  16 chr16_69390086     AOna    A    C      0.5      1        2 
  16 chr16_69390086     ASom    A    C        0      0        2 
  16 chr16_69390086     HCab    A    C        0      0        2 
  16 chr16_69390086     HPrz    A    C        0      0        2 
  16 chr16_69390086     ZBoe    A    C        0      0        2 
  16 chr16_69390086     ZGre    A    C        0      0        2 
  16 chr16_69390086     ZHar    A    C        0      0        2 
  16 chr16_69390086   Sample    A    C        0      0        2 
  16 chr16_69390145     AAsi    T    C        0      0        2 
  16 chr16_69390145     AKia    T    C        0      0        2 
  16 chr16_69390145     AOna    T    C      0.5      1        2 
  16 chr16_69390145     ASom    T    C        0      0        2 
  16 chr16_69390145     HCab    T    C        0      0        2 
  16 chr16_69390145     HPrz    T    C        0      0        2 
  16 chr16_69390145     ZBoe    T    C        0      0        2 
  16 chr16_69390145     ZGre    T    C        0      0        2 
  16 chr16_69390145     ZHar    T    C        0      0        2 
  16 chr16_69390145   Sample    T    C        0      0        2 
  16 chr16_69408003     AAsi    G    A        0      0        2 
  16 chr16_69408003     AKia    G    A        0      0        2 
  16 chr16_69408003     AOna    G    A        0      0        2 
  16 chr16_69408003     ASom    G    A      0.5      1        2 
  16 chr16_69408003     HCab    G    A        0      0        2 
  16 chr16_69408003     HPrz    G    A        0      0        2 
  16 chr16_69408003     ZBoe    G    A        0      0        2 
  16 chr16_69408003     ZGre    G    A        0      0        2 
  16 chr16_69408003     ZHar    G    A        0      0        2 
  16 chr16_69408003   Sample    G    A        0      0        2 
  16 chr16_69409070     AAsi    G    A        0      0        2 
  16 chr16_69409070     AKia    G    A        0      0        2 
  16 chr16_69409070     AOna    G    A        0      0        2 
  16 chr16_69409070     ASom    G    A        0      0        2 
  16 chr16_69409070     HCab    G    A        0      0        2 
  16 chr16_69409070     HPrz    G    A        0      0        2 
  16 chr16_69409070     ZBoe    G    A        0      0        2 
  16 chr16_69409070     ZGre    G    A        0      0        2 
  16 chr16_69409070     ZHar    G    A        1      2        2 
  16 chr16_69409070   Sample    G    A        0      0        2 
  16 chr16_69413250     AAsi    T    C        0      0        2 
  16 chr16_69413250     AKia    T    C        0      0        2 
  16 chr16_69413250     AOna    T    C        0      0        2 
  16 chr16_69413250     ASom    T    C        0      0        2 
  16 chr16_69413250     HCab    T    C        0      0        2 
  16 chr16_69413250     HPrz    T    C        0      0        2 
  16 chr16_69413250     ZBoe    T    C        0      0        2 
  16 chr16_69413250     ZGre    T    C        0      0        2 
  16 chr16_69413250     ZHar    T    C        1      2        2 
  16 chr16_69413250   Sample    T    C        0      0        2 
  16 chr16_69417882     AAsi    A    G        0      0        2 
  16 chr16_69417882     AKia    A    G        0      0        2 
  16 chr16_69417882     AOna    A    G        0      0        2 
  16 chr16_69417882     ASom    A    G        0      0        2 
  16 chr16_69417882     HCab    A    G        0      0        2 
  16 chr16_69417882     HPrz    A    G        0      0        2 
  16 chr16_69417882     ZBoe    A    G        0      0        2 
  16 chr16_69417882     ZGre    A    G      0.5      1        2 
  16 chr16_69417882     ZHar    A    G        0      0        2 
  16 chr16_69417882   Sample    A    G        0      0        2 
  16 chr16_69427657     AAsi    C    G        0      0        2 
  16 chr16_69427657     AKia    C    G        1      2        2 
  16 chr16_69427657     AOna    C    G        0      0        2 
  16 chr16_69427657     ASom    C    G        0      0        2 
  16 chr16_69427657     HCab    C    G        0      0        2 
  16 chr16_69427657     HPrz    C    G        0      0        2 
  16 chr16_69427657     ZBoe    C    G        0      0        2 
  16 chr16_69427657     ZGre    C    G        0      0        2 
  16 chr16_69427657     ZHar    C    G        0      0        2 
  16 chr16_69427657   Sample    C    G        0      0        2 
  16 chr16_69434713     AAsi    C    G        0      0        2 
  16 chr16_69434713     AKia    C    G      0.5      1        2 
  16 chr16_69434713     AOna    C    G        0      0        2 
  16 chr16_69434713     ASom    C    G        0      0        2 
  16 chr16_69434713     HCab    C    G        0      0        2 
  16 chr16_69434713     HPrz    C    G        0      0        2 
  16 chr16_69434713     ZBoe    C    G        0      0        2 
  16 chr16_69434713     ZGre    C    G        0      0        2 
  16 chr16_69434713     ZHar    C    G        0      0        2 
  16 chr16_69434713   Sample    C    G        0      0        2 
  16 chr16_69438411     AAsi    T    C        0      0        2 
  16 chr16_69438411     AKia    T    C        0      0        2 
  16 chr16_69438411     AOna    T    C        0      0        2 
  16 chr16_69438411     ASom    T    C        0      0        2 
  16 chr16_69438411     HCab    T    C        0      0        2 
  16 chr16_69438411     HPrz    T    C        0      0        2 
  16 chr16_69438411     ZBoe    T    C        0      0        2 
  16 chr16_69438411     ZGre    T    C      0.5      1        2 
  16 chr16_69438411     ZHar    T    C        0      0        2 
  16 chr16_69438411   Sample    T    C        0      0        2 
  16 chr16_69439996     AAsi    T    C        0      0        2 
  16 chr16_69439996     AKia    T    C        1      2        2 
  16 chr16_69439996     AOna    T    C      0.5      1        2 
  16 chr16_69439996     ASom    T    C        0      0        2 
  16 chr16_69439996     HCab    T    C        0      0        2 
  16 chr16_69439996     HPrz    T    C        0      0        2 
  16 chr16_69439996     ZBoe    T    C        0      0        2 
  16 chr16_69439996     ZGre    T    C        0      0        2 
  16 chr16_69439996     ZHar    T    C        0      0        2 
  16 chr16_69439996   Sample    T    C        0      0        2 
  16 chr16_69443019     AAsi    T    C        0      0        2 
  16 chr16_69443019     AKia    T    C        0      0        2 
  16 chr16_69443019     AOna    T    C        0      0        2 
  16 chr16_69443019     ASom    T    C        0      0        2 
  16 chr16_69443019     HCab    T    C        0      0        2 
  16 chr16_69443019     HPrz    T    C        0      0        2 
  16 chr16_69443019     ZBoe    T    C        1      2        2 
  16 chr16_69443019     ZGre    T    C        0      0        2 
  16 chr16_69443019     ZHar    T    C        0      0        2 
  16 chr16_69443019   Sample    T    C        0      0        2 
  16 chr16_69444343     AAsi    A    C        0      0        2 
  16 chr16_69444343     AKia    A    C        0      0        2 
  16 chr16_69444343     AOna    A    C        0      0        2 
  16 chr16_69444343     ASom    A    C        1      2        2 
  16 chr16_69444343     HCab    A    C        0      0        2 
  16 chr16_69444343     HPrz    A    C        0      0        2 
  16 chr16_69444343     ZBoe    A    C        0      0        2 
  16 chr16_69444343     ZGre    A    C        0      0        2 
  16 chr16_69444343     ZHar    A    C        0      0        2 
  16 chr16_69444343   Sample    A    C        0      0        2 
  16 chr16_69446455     AAsi    C    A        0      0        2 
  16 chr16_69446455     AKia    C    A        0      0        2 
  16 chr16_69446455     AOna    C    A        0      0        2 
  16 chr16_69446455     ASom    C    A        0      0        2 
  16 chr16_69446455     HCab    C    A      0.5      1        2 
  16 chr16_69446455     HPrz    C    A        1      2        2 
  16 chr16_69446455     ZBoe    C    A        0      0        2 
  16 chr16_69446455     ZGre    C    A        0      0        2 
  16 chr16_69446455     ZHar    C    A        0      0        2 
  16 chr16_69446455   Sample    C    A        0      0        2 
  16 chr16_69447449     AAsi    A    G        0      0        2 
  16 chr16_69447449     AKia    A    G        0      0        2 
  16 chr16_69447449     AOna    A    G        0      0        2 
  16 chr16_69447449     ASom    A    G        0      0        2 
  16 chr16_69447449     HCab    A    G        0      0        2 
  16 chr16_69447449     HPrz    A    G        0      0        2 
  16 chr16_69447449     ZBoe    A    G        0      0        2 
  16 chr16_69447449     ZGre    A    G        0      0        2 
  16 chr16_69447449     ZHar    A    G        1      2        2 
  16 chr16_69447449   Sample    A    G        0      0        2 
  16 chr16_69451118     AAsi    T    C        0      0        2 
  16 chr16_69451118     AKia    T    C        0      0        2 
  16 chr16_69451118     AOna    T    C        0      0        2 
  16 chr16_69451118     ASom    T    C        0      0        2 
  16 chr16_69451118     HCab    T    C        0      0        2 
  16 chr16_69451118     HPrz    T    C        0      0        2 
  16 chr16_69451118     ZBoe    T    C        0      0        2 
  16 chr16_69451118     ZGre    T    C        1      2        2 
  16 chr16_69451118     ZHar    T    C        0      0        2 
  16 chr16_69451118   Sample    T    C        0      0        2 
  16 chr16_69458902     AAsi    T    C        0      0        2 
  16 chr16_69458902     AKia    T    C        0      0        2 
  16 chr16_69458902     AOna    T    C        0      0        2 
  16 chr16_69458902     ASom    T    C        0      0        2 
  16 chr16_69458902     HCab    T    C        1      2        2 
  16 chr16_69458902     HPrz    T    C        1      2        2 
  16 chr16_69458902     ZBoe    T    C        0      0        2 
  16 chr16_69458902     ZGre    T    C        0      0        2 
  16 chr16_69458902     ZHar    T    C        0      0        2 
  16 chr16_69458902   Sample    T    C        0      0        2 
  16 chr16_69459275     AAsi    T    C        0      0        2 
  16 chr16_69459275     AKia    T    C        0      0        2 
  16 chr16_69459275     AOna    T    C        0      0        2 
  16 chr16_69459275     ASom    T    C        0      0        2 
  16 chr16_69459275     HCab    T    C        0      0        2 
  16 chr16_69459275     HPrz    T    C        0      0        2 
  16 chr16_69459275     ZBoe    T    C        0      0        2 
  16 chr16_69459275     ZGre    T    C        0      0        2 
  16 chr16_69459275     ZHar    T    C        1      2        2 
  16 chr16_69459275   Sample    T    C        0      0        2 
  16 chr16_69459600     AAsi    A    G        0      0        2 
  16 chr16_69459600     AKia    A    G        0      0        2 
  16 chr16_69459600     AOna    A    G        0      0        2 
  16 chr16_69459600     ASom    A    G        0      0        2 
  16 chr16_69459600     HCab    A    G        1      2        2 
  16 chr16_69459600     HPrz    A    G        1      2        2 
  16 chr16_69459600     ZBoe    A    G        0      0        2 
  16 chr16_69459600     ZGre    A    G        0      0        2 
  16 chr16_69459600     ZHar    A    G        0      0        2 
  16 chr16_69459600   Sample    A    G        0      0        2 
  16 chr16_69459817     AAsi    A    C        0      0        2 
  16 chr16_69459817     AKia    A    C      0.5      1        2 
  16 chr16_69459817     AOna    A    C      0.5      1        2 
  16 chr16_69459817     ASom    A    C        0      0        2 
  16 chr16_69459817     HCab    A    C        0      0        2 
  16 chr16_69459817     HPrz    A    C        0      0        2 
  16 chr16_69459817     ZBoe    A    C        0      0        2 
  16 chr16_69459817     ZGre    A    C        0      0        2 
  16 chr16_69459817     ZHar    A    C        0      0        2 
  16 chr16_69459817   Sample    A    C        0      0        2 
  16 chr16_69460418     AAsi    C    T        0      0        2 
  16 chr16_69460418     AKia    C    T        0      0        2 
  16 chr16_69460418     AOna    C    T        0      0        2 
  16 chr16_69460418     ASom    C    T        0      0        2 
  16 chr16_69460418     HCab    C    T        1      2        2 
  16 chr16_69460418     HPrz    C    T        1      2        2 
  16 chr16_69460418     ZBoe    C    T        0      0        2 
  16 chr16_69460418     ZGre    C    T        0      0        2 
  16 chr16_69460418     ZHar    C    T        0      0        2 
  16 chr16_69460418   Sample    C    T        0      0        2 
  16 chr16_69467229     AAsi    C    T        0      0        2 
  16 chr16_69467229     AKia    C    T        0      0        2 
  16 chr16_69467229     AOna    C    T        0      0        2 
  16 chr16_69467229     ASom    C    T        0      0        2 
  16 chr16_69467229     HCab    C    T        1      2        2 
  16 chr16_69467229     HPrz    C    T        1      2        2 
  16 chr16_69467229     ZBoe    C    T        0      0        2 
  16 chr16_69467229     ZGre    C    T        0      0        2 
  16 chr16_69467229     ZHar    C    T        0      0        2 
  16 chr16_69467229   Sample    C    T        0      0        2 
  16 chr16_69469459     AAsi    G    A      0.5      1        2 
  16 chr16_69469459     AKia    G    A        0      0        2 
  16 chr16_69469459     AOna    G    A        0      0        2 
  16 chr16_69469459     ASom    G    A        0      0        2 
  16 chr16_69469459     HCab    G    A        0      0        2 
  16 chr16_69469459     HPrz    G    A        0      0        2 
  16 chr16_69469459     ZBoe    G    A        0      0        2 
  16 chr16_69469459     ZGre    G    A        0      0        2 
  16 chr16_69469459     ZHar    G    A        0      0        2 
  16 chr16_69469459   Sample    G    A        0      0        2 
  16 chr16_69472819     AAsi    T    C        0      0        2 
  16 chr16_69472819     AKia    T    C        0      0        2 
  16 chr16_69472819     AOna    T    C        0      0        2 
  16 chr16_69472819     ASom    T    C        1      2        2 
  16 chr16_69472819     HCab    T    C        0      0        2 
  16 chr16_69472819     HPrz    T    C        0      0        2 
  16 chr16_69472819     ZBoe    T    C        0      0        2 
  16 chr16_69472819     ZGre    T    C        0      0        2 
  16 chr16_69472819     ZHar    T    C        0      0        2 
  16 chr16_69472819   Sample    T    C        0      0        2 
  16 chr16_69477705     AAsi    C    A        0      0        2 
  16 chr16_69477705     AKia    C    A        0      0        2 
  16 chr16_69477705     AOna    C    A        0      0        2 
  16 chr16_69477705     ASom    C    A        0      0        2 
  16 chr16_69477705     HCab    C    A        0      0        2 
  16 chr16_69477705     HPrz    C    A        0      0        2 
  16 chr16_69477705     ZBoe    C    A        0      0        2 
  16 chr16_69477705     ZGre    C    A      0.5      1        2 
  16 chr16_69477705     ZHar    C    A        0      0        2 
  16 chr16_69477705   Sample    C    A        0      0        2 
  16 chr16_69482954     AAsi    C    T        0      0        2 
  16 chr16_69482954     AKia    C    T        0      0        2 
  16 chr16_69482954     AOna    C    T        0      0        2 
  16 chr16_69482954     ASom    C    T        0      0        2 
  16 chr16_69482954     HCab    C    T        0      0        2 
  16 chr16_69482954     HPrz    C    T        0      0        2 
  16 chr16_69482954     ZBoe    C    T        0      0        2 
  16 chr16_69482954     ZGre    C    T      0.5      1        2 
  16 chr16_69482954     ZHar    C    T        0      0        2 
  16 chr16_69482954   Sample    C    T        0      0        2 
  16 chr16_69486202     AAsi    A    G        0      0        2 
  16 chr16_69486202     AKia    A    G        0      0        2 
  16 chr16_69486202     AOna    A    G        0      0        2 
  16 chr16_69486202     ASom    A    G        0      0        2 
  16 chr16_69486202     HCab    A    G        1      2        2 
  16 chr16_69486202     HPrz    A    G        1      2        2 
  16 chr16_69486202     ZBoe    A    G        0      0        2 
  16 chr16_69486202     ZGre    A    G        0      0        2 
  16 chr16_69486202     ZHar    A    G        0      0        2 
  16 chr16_69486202   Sample    A    G        0      0        2 
  16 chr16_69487737     AAsi    C    G        0      0        2 
  16 chr16_69487737     AKia    C    G        0      0        2 
  16 chr16_69487737     AOna    C    G        0      0        2 
  16 chr16_69487737     ASom    C    G        0      0        2 
  16 chr16_69487737     HCab    C    G        1      2        2 
  16 chr16_69487737     HPrz    C    G        1      2        2 
  16 chr16_69487737     ZBoe    C    G        0      0        2 
  16 chr16_69487737     ZGre    C    G        0      0        2 
  16 chr16_69487737     ZHar    C    G        0      0        2 
  16 chr16_69487737   Sample    C    G        0      0        2 
  16 chr16_69488068     AAsi    C    T        0      0        2 
  16 chr16_69488068     AKia    C    T        0      0        2 
  16 chr16_69488068     AOna    C    T        0      0        2 
  16 chr16_69488068     ASom    C    T        0      0        2 
  16 chr16_69488068     HCab    C    T        0      0        2 
  16 chr16_69488068     HPrz    C    T      0.5      1        2 
  16 chr16_69488068     ZBoe    C    T        0      0        2 
  16 chr16_69488068     ZGre    C    T        0      0        2 
  16 chr16_69488068     ZHar    C    T        0      0        2 
  16 chr16_69488068   Sample    C    T        0      0        2 
  16 chr16_69496071     AAsi    G    A        0      0        2 
  16 chr16_69496071     AKia    G    A        0      0        2 
  16 chr16_69496071     AOna    G    A        0      0        2 
  16 chr16_69496071     ASom    G    A        0      0        2 
  16 chr16_69496071     HCab    G    A        0      0        2 
  16 chr16_69496071     HPrz    G    A        0      0        2 
  16 chr16_69496071     ZBoe    G    A        0      0        2 
  16 chr16_69496071     ZGre    G    A        0      0        2 
  16 chr16_69496071     ZHar    G    A      0.5      1        2 
  16 chr16_69496071   Sample    G    A        0      0        2 
  16 chr16_69496352     AAsi    G    A        0      0        2 
  16 chr16_69496352     AKia    G    A        0      0        2 
  16 chr16_69496352     AOna    G    A        0      0        2 
  16 chr16_69496352     ASom    G    A        0      0        2 
  16 chr16_69496352     HCab    G    A        1      2        2 
  16 chr16_69496352     HPrz    G    A        1      2        2 
  16 chr16_69496352     ZBoe    G    A        0      0        2 
  16 chr16_69496352     ZGre    G    A        0      0        2 
  16 chr16_69496352     ZHar    G    A        0      0        2 
  16 chr16_69496352   Sample    G    A        0      0        2 
  16 chr16_69498186     AAsi    T    C        0      0        2 
  16 chr16_69498186     AKia    T    C        1      2        2 
  16 chr16_69498186     AOna    T    C      0.5      1        2 
  16 chr16_69498186     ASom    T    C        0      0        2 
  16 chr16_69498186     HCab    T    C        0      0        2 
  16 chr16_69498186     HPrz    T    C        0      0        2 
  16 chr16_69498186     ZBoe    T    C        0      0        2 
  16 chr16_69498186     ZGre    T    C        0      0        2 
  16 chr16_69498186     ZHar    T    C        0      0        2 
  16 chr16_69498186   Sample    T    C        0      0        2 
  16 chr16_69504560     AAsi    C    T        0      0        2 
  16 chr16_69504560     AKia    C    T        0      0        2 
  16 chr16_69504560     AOna    C    T        0      0        2 
  16 chr16_69504560     ASom    C    T      0.5      1        2 
  16 chr16_69504560     HCab    C    T        0      0        2 
  16 chr16_69504560     HPrz    C    T        0      0        2 
  16 chr16_69504560     ZBoe    C    T        0      0        2 
  16 chr16_69504560     ZGre    C    T        0      0        2 
  16 chr16_69504560     ZHar    C    T        0      0        2 
  16 chr16_69504560   Sample    C    T        0      0        2 
  16 chr16_69504835     AAsi    A    G        0      0        2 
  16 chr16_69504835     AKia    A    G        0      0        2 
  16 chr16_69504835     AOna    A    G        0      0        2 
  16 chr16_69504835     ASom    A    G        0      0        2 
  16 chr16_69504835     HCab    A    G        1      2        2 
  16 chr16_69504835     HPrz    A    G        1      2        2 
  16 chr16_69504835     ZBoe    A    G        0      0        2 
  16 chr16_69504835     ZGre    A    G        0      0        2 
  16 chr16_69504835     ZHar    A    G        0      0        2 
  16 chr16_69504835   Sample    A    G        1      2        2 
  16 chr16_69506033     AAsi    A    G        0      0        2 
  16 chr16_69506033     AKia    A    G        0      0        2 
  16 chr16_69506033     AOna    A    G        0      0        2 
  16 chr16_69506033     ASom    A    G        0      0        2 
  16 chr16_69506033     HCab    A    G        0      0        2 
  16 chr16_69506033     HPrz    A    G        0      0        2 
  16 chr16_69506033     ZBoe    A    G        1      2        2 
  16 chr16_69506033     ZGre    A    G        0      0        2 
  16 chr16_69506033     ZHar    A    G        0      0        2 
  16 chr16_69506033   Sample    A    G        0      0        2 
  16 chr16_69510129     AAsi    T    C        0      0        2 
  16 chr16_69510129     AKia    T    C        0      0        2 
  16 chr16_69510129     AOna    T    C        0      0        2 
  16 chr16_69510129     ASom    T    C        0      0        2 
  16 chr16_69510129     HCab    T    C        1      2        2 
  16 chr16_69510129     HPrz    T    C        1      2        2 
  16 chr16_69510129     ZBoe    T    C        0      0        2 
  16 chr16_69510129     ZGre    T    C        0      0        2 
  16 chr16_69510129     ZHar    T    C        0      0        2 
  16 chr16_69510129   Sample    T    C        0      0        2 
  16 chr16_69514636     AAsi    T    G        0      0        2 
  16 chr16_69514636     AKia    T    G        0      0        2 
  16 chr16_69514636     AOna    T    G        0      0        2 
  16 chr16_69514636     ASom    T    G        0      0        2 
  16 chr16_69514636     HCab    T    G        0      0        2 
  16 chr16_69514636     HPrz    T    G        0      0        2 
  16 chr16_69514636     ZBoe    T    G        1      2        2 
  16 chr16_69514636     ZGre    T    G        1      2        2 
  16 chr16_69514636     ZHar    T    G        0      0        2 
  16 chr16_69514636   Sample    T    G        0      0        2 
  16 chr16_69516509     AAsi    T    C        0      0        2 
  16 chr16_69516509     AKia    T    C        0      0        2 
  16 chr16_69516509     AOna    T    C        0      0        2 
  16 chr16_69516509     ASom    T    C        0      0        2 
  16 chr16_69516509     HCab    T    C        0      0        2 
  16 chr16_69516509     HPrz    T    C        0      0        2 
  16 chr16_69516509     ZBoe    T    C        0      0        2 
  16 chr16_69516509     ZGre    T    C        0      0        2 
  16 chr16_69516509     ZHar    T    C      0.5      1        2 
  16 chr16_69516509   Sample    T    C        0      0        2 
  16 chr16_69517519     AAsi    T    C        0      0        2 
  16 chr16_69517519     AKia    T    C        0      0        2 
  16 chr16_69517519     AOna    T    C      0.5      1        2 
  16 chr16_69517519     ASom    T    C        0      0        2 
  16 chr16_69517519     HCab    T    C        0      0        2 
  16 chr16_69517519     HPrz    T    C        0      0        2 
  16 chr16_69517519     ZBoe    T    C        0      0        2 
  16 chr16_69517519     ZGre    T    C        0      0        2 
  16 chr16_69517519     ZHar    T    C        0      0        2 
  16 chr16_69517519   Sample    T    C        0      0        2 
  16 chr16_69517766     AAsi    T    C        0      0        2 
  16 chr16_69517766     AKia    T    C        0      0        2 
  16 chr16_69517766     AOna    T    C        0      0        2 
  16 chr16_69517766     ASom    T    C      0.5      1        2 
  16 chr16_69517766     HCab    T    C        0      0        2 
  16 chr16_69517766     HPrz    T    C        0      0        2 
  16 chr16_69517766     ZBoe    T    C        0      0        2 
  16 chr16_69517766     ZGre    T    C        0      0        2 
  16 chr16_69517766     ZHar    T    C        0      0        2 
  16 chr16_69517766   Sample    T    C        0      0        2 
  16 chr16_69518380     AAsi    T    C        0      0        2 
  16 chr16_69518380     AKia    T    C        0      0        2 
  16 chr16_69518380     AOna    T    C        0      0        2 
  16 chr16_69518380     ASom    T    C        0      0        2 
  16 chr16_69518380     HCab    T    C        0      0        2 
  16 chr16_69518380     HPrz    T    C        0      0        2 
  16 chr16_69518380     ZBoe    T    C        0      0        2 
  16 chr16_69518380     ZGre    T    C        0      0        2 
  16 chr16_69518380     ZHar    T    C        1      2        2 
  16 chr16_69518380   Sample    T    C        0      0        2 
  16 chr16_69518998     AAsi    T    C        0      0        2 
  16 chr16_69518998     AKia    T    C        0      0        2 
  16 chr16_69518998     AOna    T    C        0      0        2 
  16 chr16_69518998     ASom    T    C        0      0        2 
  16 chr16_69518998     HCab    T    C      0.5      1        2 
  16 chr16_69518998     HPrz    T    C        0      0        2 
  16 chr16_69518998     ZBoe    T    C        0      0        2 
  16 chr16_69518998     ZGre    T    C        0      0        2 
  16 chr16_69518998     ZHar    T    C        0      0        2 
  16 chr16_69518998   Sample    T    C        0      0        2 
  16 chr16_69521497     AAsi    G    C        0      0        2 
  16 chr16_69521497     AKia    G    C        0      0        2 
  16 chr16_69521497     AOna    G    C        0      0        2 
  16 chr16_69521497     ASom    G    C        0      0        2 
  16 chr16_69521497     HCab    G    C        1      2        2 
  16 chr16_69521497     HPrz    G    C        1      2        2 
  16 chr16_69521497     ZBoe    G    C        0      0        2 
  16 chr16_69521497     ZGre    G    C        0      0        2 
  16 chr16_69521497     ZHar    G    C        0      0        2 
  16 chr16_69521497   Sample    G    C        0      0        2 
  16 chr16_69521531     AAsi    T    C        0      0        2 
  16 chr16_69521531     AKia    T    C        1      2        2 
  16 chr16_69521531     AOna    T    C        0      0        2 
  16 chr16_69521531     ASom    T    C        0      0        2 
  16 chr16_69521531     HCab    T    C        0      0        2 
  16 chr16_69521531     HPrz    T    C        0      0        2 
  16 chr16_69521531     ZBoe    T    C        0      0        2 
  16 chr16_69521531     ZGre    T    C        0      0        2 
  16 chr16_69521531     ZHar    T    C        0      0        2 
  16 chr16_69521531   Sample    T    C        0      0        2 
  16 chr16_69525866     AAsi    A    G        0      0        2 
  16 chr16_69525866     AKia    A    G        0      0        2 
  16 chr16_69525866     AOna    A    G        0      0        2 
  16 chr16_69525866     ASom    A    G        0      0        2 
  16 chr16_69525866     HCab    A    G        0      0        2 
  16 chr16_69525866     HPrz    A    G        0      0        2 
  16 chr16_69525866     ZBoe    A    G        0      0        2 
  16 chr16_69525866     ZGre    A    G        0      0        2 
  16 chr16_69525866     ZHar    A    G      0.5      1        2 
  16 chr16_69525866   Sample    A    G        0      0        2 
  16 chr16_69527043     AAsi    A    G        0      0        2 
  16 chr16_69527043     AKia    A    G        0      0        2 
  16 chr16_69527043     AOna    A    G        0      0        2 
  16 chr16_69527043     ASom    A    G        0      0        2 
  16 chr16_69527043     HCab    A    G        0      0        2 
  16 chr16_69527043     HPrz    A    G        0      0        2 
  16 chr16_69527043     ZBoe    A    G        0      0        2 
  16 chr16_69527043     ZGre    A    G      0.5      1        2 
  16 chr16_69527043     ZHar    A    G        0      0        2 
  16 chr16_69527043   Sample    A    G        0      0        2 
  16 chr16_69542399     AAsi    T    A        0      0        2 
  16 chr16_69542399     AKia    T    A        0      0        2 
  16 chr16_69542399     AOna    T    A        0      0        2 
  16 chr16_69542399     ASom    T    A        0      0        2 
  16 chr16_69542399     HCab    T    A        1      2        2 
  16 chr16_69542399     HPrz    T    A        1      2        2 
  16 chr16_69542399     ZBoe    T    A        0      0        2 
  16 chr16_69542399     ZGre    T    A        0      0        2 
  16 chr16_69542399     ZHar    T    A        0      0        2 
  16 chr16_69542399   Sample    T    A        0      0        2 
  16 chr16_69551823     AAsi    G    T        0      0        2 
  16 chr16_69551823     AKia    G    T        0      0        2 
  16 chr16_69551823     AOna    G    T        0      0        2 
  16 chr16_69551823     ASom    G    T        0      0        2 
  16 chr16_69551823     HCab    G    T        1      2        2 
  16 chr16_69551823     HPrz    G    T        1      2        2 
  16 chr16_69551823     ZBoe    G    T        0      0        2 
  16 chr16_69551823     ZGre    G    T        0      0        2 
  16 chr16_69551823     ZHar    G    T        0      0        2 
  16 chr16_69551823   Sample    G    T        0      0        2 
  16 chr16_69552571     AAsi    A    G        0      0        2 
  16 chr16_69552571     AKia    A    G        0      0        2 
  16 chr16_69552571     AOna    A    G        0      0        2 
  16 chr16_69552571     ASom    A    G      0.5      1        2 
  16 chr16_69552571     HCab    A    G        0      0        2 
  16 chr16_69552571     HPrz    A    G        0      0        2 
  16 chr16_69552571     ZBoe    A    G        0      0        2 
  16 chr16_69552571     ZGre    A    G        0      0        2 
  16 chr16_69552571     ZHar    A    G        0      0        2 
  16 chr16_69552571   Sample    A    G        0      0        2 
  16 chr16_69554514     AAsi    A    G        0      0        2 
  16 chr16_69554514     AKia    A    G        0      0        2 
  16 chr16_69554514     AOna    A    G        0      0        2 
  16 chr16_69554514     ASom    A    G        0      0        2 
  16 chr16_69554514     HCab    A    G        0      0        2 
  16 chr16_69554514     HPrz    A    G        0      0        2 
  16 chr16_69554514     ZBoe    A    G        0      0        2 
  16 chr16_69554514     ZGre    A    G        1      2        2 
  16 chr16_69554514     ZHar    A    G        0      0        2 
  16 chr16_69554514   Sample    A    G        0      0        2 
  16 chr16_69555343     AAsi    T    G        0      0        2 
  16 chr16_69555343     AKia    T    G        0      0        2 
  16 chr16_69555343     AOna    T    G        0      0        2 
  16 chr16_69555343     ASom    T    G        0      0        2 
  16 chr16_69555343     HCab    T    G        0      0        2 
  16 chr16_69555343     HPrz    T    G        0      0        2 
  16 chr16_69555343     ZBoe    T    G      0.5      1        2 
  16 chr16_69555343     ZGre    T    G        0      0        2 
  16 chr16_69555343     ZHar    T    G        0      0        2 
  16 chr16_69555343   Sample    T    G        0      0        2 
  16 chr16_69557151     AAsi    A    G        0      0        2 
  16 chr16_69557151     AKia    A    G        0      0        2 
  16 chr16_69557151     AOna    A    G        0      0        2 
  16 chr16_69557151     ASom    A    G        0      0        2 
  16 chr16_69557151     HCab    A    G        1      2        2 
  16 chr16_69557151     HPrz    A    G        1      2        2 
  16 chr16_69557151     ZBoe    A    G        0      0        2 
  16 chr16_69557151     ZGre    A    G        1      2        2 
  16 chr16_69557151     ZHar    A    G        1      2        2 
  16 chr16_69557151   Sample    A    G        0      0        2 
  16 chr16_69565562     AAsi    C    A        0      0        2 
  16 chr16_69565562     AKia    C    A        0      0        2 
  16 chr16_69565562     AOna    C    A        0      0        2 
  16 chr16_69565562     ASom    C    A        0      0        2 
  16 chr16_69565562     HCab    C    A        1      2        2 
  16 chr16_69565562     HPrz    C    A        1      2        2 
  16 chr16_69565562     ZBoe    C    A        0      0        2 
  16 chr16_69565562     ZGre    C    A        0      0        2 
  16 chr16_69565562     ZHar    C    A        0      0        2 
  16 chr16_69565562   Sample    C    A        0      0        2 
  16 chr16_69573646     AAsi    G    A        0      0        2 
  16 chr16_69573646     AKia    G    A        0      0        2 
  16 chr16_69573646     AOna    G    A        0      0        2 
  16 chr16_69573646     ASom    G    A        0      0        2 
  16 chr16_69573646     HCab    G    A        1      2        2 
  16 chr16_69573646     HPrz    G    A        1      2        2 
  16 chr16_69573646     ZBoe    G    A        0      0        2 
  16 chr16_69573646     ZGre    G    A        0      0        2 
  16 chr16_69573646     ZHar    G    A        0      0        2 
  16 chr16_69573646   Sample    G    A        0      0        2 
  16 chr16_69576438     AAsi    T    C        0      0        2 
  16 chr16_69576438     AKia    T    C        0      0        2 
  16 chr16_69576438     AOna    T    C        0      0        2 
  16 chr16_69576438     ASom    T    C        0      0        2 
  16 chr16_69576438     HCab    T    C      0.5      1        2 
  16 chr16_69576438     HPrz    T    C      0.5      1        2 
  16 chr16_69576438     ZBoe    T    C        0      0        2 
  16 chr16_69576438     ZGre    T    C        0      0        2 
  16 chr16_69576438     ZHar    T    C        0      0        2 
  16 chr16_69576438   Sample    T    C        0      0        2 
  16 chr16_69584381     AAsi    A    C        0      0        2 
  16 chr16_69584381     AKia    A    C        0      0        2 
  16 chr16_69584381     AOna    A    C        0      0        2 
  16 chr16_69584381     ASom    A    C        0      0        2 
  16 chr16_69584381     HCab    A    C        0      0        2 
  16 chr16_69584381     HPrz    A    C        0      0        2 
  16 chr16_69584381     ZBoe    A    C        1      2        2 
  16 chr16_69584381     ZGre    A    C        0      0        2 
  16 chr16_69584381     ZHar    A    C        0      0        2 
  16 chr16_69584381   Sample    A    C        0      0        2 
  16 chr16_69586208     AAsi    T    C        0      0        2 
  16 chr16_69586208     AKia    T    C        0      0        2 
  16 chr16_69586208     AOna    T    C        0      0        2 
  16 chr16_69586208     ASom    T    C        0      0        2 
  16 chr16_69586208     HCab    T    C      0.5      1        2 
  16 chr16_69586208     HPrz    T    C        0      0        2 
  16 chr16_69586208     ZBoe    T    C        0      0        2 
  16 chr16_69586208     ZGre    T    C        0      0        2 
  16 chr16_69586208     ZHar    T    C        0      0        2 
  16 chr16_69586208   Sample    T    C        0      0        2 
  16 chr16_69590172     AAsi    C    A      0.5      1        2 
  16 chr16_69590172     AKia    C    A        0      0        2 
  16 chr16_69590172     AOna    C    A        0      0        2 
  16 chr16_69590172     ASom    C    A        0      0        2 
  16 chr16_69590172     HCab    C    A        0      0        2 
  16 chr16_69590172     HPrz    C    A        0      0        2 
  16 chr16_69590172     ZBoe    C    A        0      0        2 
  16 chr16_69590172     ZGre    C    A        0      0        2 
  16 chr16_69590172     ZHar    C    A        0      0        2 
  16 chr16_69590172   Sample    C    A        1      2        2 
  16 chr16_69596549     AAsi    C    A        0      0        2 
  16 chr16_69596549     AKia    C    A        1      2        2 
  16 chr16_69596549     AOna    C    A        0      0        2 
  16 chr16_69596549     ASom    C    A        0      0        2 
  16 chr16_69596549     HCab    C    A        0      0        2 
  16 chr16_69596549     HPrz    C    A        0      0        2 
  16 chr16_69596549     ZBoe    C    A        0      0        2 
  16 chr16_69596549     ZGre    C    A        0      0        2 
  16 chr16_69596549     ZHar    C    A        0      0        2 
  16 chr16_69596549   Sample    C    A        0      0        2 
  16 chr16_69603232     AAsi    G    A        0      0        2 
  16 chr16_69603232     AKia    G    A        1      2        2 
  16 chr16_69603232     AOna    G    A        0      0        2 
  16 chr16_69603232     ASom    G    A        0      0        2 
  16 chr16_69603232     HCab    G    A        0      0        2 
  16 chr16_69603232     HPrz    G    A        0      0        2 
  16 chr16_69603232     ZBoe    G    A        0      0        2 
  16 chr16_69603232     ZGre    G    A        0      0        2 
  16 chr16_69603232     ZHar    G    A        0      0        2 
  16 chr16_69603232   Sample    G    A        0      0        2 
  16 chr16_69607034     AAsi    C    T        0      0        2 
  16 chr16_69607034     AKia    C    T        0      0        2 
  16 chr16_69607034     AOna    C    T        0      0        2 
  16 chr16_69607034     ASom    C    T        0      0        2 
  16 chr16_69607034     HCab    C    T        1      2        2 
  16 chr16_69607034     HPrz    C    T        1      2        2 
  16 chr16_69607034     ZBoe    C    T        0      0        2 
  16 chr16_69607034     ZGre    C    T        0      0        2 
  16 chr16_69607034     ZHar    C    T        0      0        2 
  16 chr16_69607034   Sample    C    T        0      0        2 
  16 chr16_69609281     AAsi    G    A        0      0        2 
  16 chr16_69609281     AKia    G    A        0      0        2 
  16 chr16_69609281     AOna    G    A        0      0        2 
  16 chr16_69609281     ASom    G    A        0      0        2 
  16 chr16_69609281     HCab    G    A        0      0        2 
  16 chr16_69609281     HPrz    G    A        0      0        2 
  16 chr16_69609281     ZBoe    G    A        0      0        2 
  16 chr16_69609281     ZGre    G    A        0      0        2 
  16 chr16_69609281     ZHar    G    A        1      2        2 
  16 chr16_69609281   Sample    G    A        0      0        2 
  16 chr16_69612604     AAsi    T    C        1      2        2 
  16 chr16_69612604     AKia    T    C        0      0        2 
  16 chr16_69612604     AOna    T    C        0      0        2 
  16 chr16_69612604     ASom    T    C        1      2        2 
  16 chr16_69612604     HCab    T    C        0      0        2 
  16 chr16_69612604     HPrz    T    C        0      0        2 
  16 chr16_69612604     ZBoe    T    C        0      0        2 
  16 chr16_69612604     ZGre    T    C        0      0        2 
  16 chr16_69612604     ZHar    T    C        0      0        2 
  16 chr16_69612604   Sample    T    C        1      2        2 
  16 chr16_69616250     AAsi    A    G        0      0        2 
  16 chr16_69616250     AKia    A    G        0      0        2 
  16 chr16_69616250     AOna    A    G        0      0        2 
  16 chr16_69616250     ASom    A    G        0      0        2 
  16 chr16_69616250     HCab    A    G        0      0        2 
  16 chr16_69616250     HPrz    A    G        0      0        2 
  16 chr16_69616250     ZBoe    A    G        0      0        2 
  16 chr16_69616250     ZGre    A    G        0      0        2 
  16 chr16_69616250     ZHar    A    G        1      2        2 
  16 chr16_69616250   Sample    A    G        0      0        2 
  16 chr16_69617638     AAsi    A    G        0      0        2 
  16 chr16_69617638     AKia    A    G        0      0        2 
  16 chr16_69617638     AOna    A    G        0      0        2 
  16 chr16_69617638     ASom    A    G        0      0        2 
  16 chr16_69617638     HCab    A    G        1      2        2 
  16 chr16_69617638     HPrz    A    G        1      2        2 
  16 chr16_69617638     ZBoe    A    G        0      0        2 
  16 chr16_69617638     ZGre    A    G        0      0        2 
  16 chr16_69617638     ZHar    A    G        0      0        2 
  16 chr16_69617638   Sample    A    G        0      0        2 
  16 chr16_69617793     AAsi    T    C        0      0        2 
  16 chr16_69617793     AKia    T    C        0      0        2 
  16 chr16_69617793     AOna    T    C        0      0        2 
  16 chr16_69617793     ASom    T    C        0      0        2 
  16 chr16_69617793     HCab    T    C        1      2        2 
  16 chr16_69617793     HPrz    T    C        1      2        2 
  16 chr16_69617793     ZBoe    T    C        0      0        2 
  16 chr16_69617793     ZGre    T    C        0      0        2 
  16 chr16_69617793     ZHar    T    C        0      0        2 
  16 chr16_69617793   Sample    T    C        0      0        2 
  16 chr16_69619224     AAsi    T    C        0      0        2 
  16 chr16_69619224     AKia    T    C        0      0        2 
  16 chr16_69619224     AOna    T    C        0      0        2 
  16 chr16_69619224     ASom    T    C        0      0        2 
  16 chr16_69619224     HCab    T    C        0      0        2 
  16 chr16_69619224     HPrz    T    C        0      0        2 
  16 chr16_69619224     ZBoe    T    C        0      0        2 
  16 chr16_69619224     ZGre    T    C        1      2        2 
  16 chr16_69619224     ZHar    T    C        0      0        2 
  16 chr16_69619224   Sample    T    C        0      0        2 
  16 chr16_69625672     AAsi    C    T        0      0        2 
  16 chr16_69625672     AKia    C    T        0      0        2 
  16 chr16_69625672     AOna    C    T        0      0        2 
  16 chr16_69625672     ASom    C    T        0      0        2 
  16 chr16_69625672     HCab    C    T        0      0        2 
  16 chr16_69625672     HPrz    C    T        0      0        2 
  16 chr16_69625672     ZBoe    C    T        1      2        2 
  16 chr16_69625672     ZGre    C    T        0      0        2 
  16 chr16_69625672     ZHar    C    T        0      0        2 
  16 chr16_69625672   Sample    C    T        0      0        2 
  16 chr16_69631231     AAsi    A    G        0      0        2 
  16 chr16_69631231     AKia    A    G        0      0        2 
  16 chr16_69631231     AOna    A    G        1      2        2 
  16 chr16_69631231     ASom    A    G        0      0        2 
  16 chr16_69631231     HCab    A    G        0      0        2 
  16 chr16_69631231     HPrz    A    G        0      0        2 
  16 chr16_69631231     ZBoe    A    G        0      0        2 
  16 chr16_69631231     ZGre    A    G        0      0        2 
  16 chr16_69631231     ZHar    A    G        0      0        2 
  16 chr16_69631231   Sample    A    G        0      0        2 
  16 chr16_69631289     AAsi    T    C        0      0        2 
  16 chr16_69631289     AKia    T    C        0      0        2 
  16 chr16_69631289     AOna    T    C        0      0        2 
  16 chr16_69631289     ASom    T    C        0      0        2 
  16 chr16_69631289     HCab    T    C        0      0        2 
  16 chr16_69631289     HPrz    T    C        0      0        2 
  16 chr16_69631289     ZBoe    T    C        1      2        2 
  16 chr16_69631289     ZGre    T    C        0      0        2 
  16 chr16_69631289     ZHar    T    C        0      0        2 
  16 chr16_69631289   Sample    T    C        0      0        2 
  16 chr16_69636150     AAsi    C    G      0.5      1        2 
  16 chr16_69636150     AKia    C    G        0      0        2 
  16 chr16_69636150     AOna    C    G        0      0        2 
  16 chr16_69636150     ASom    C    G      0.5      1        2 
  16 chr16_69636150     HCab    C    G        0      0        2 
  16 chr16_69636150     HPrz    C    G        0      0        2 
  16 chr16_69636150     ZBoe    C    G        0      0        2 
  16 chr16_69636150     ZGre    C    G        0      0        2 
  16 chr16_69636150     ZHar    C    G        0      0        2 
  16 chr16_69636150   Sample    C    G        1      2        2 
  16 chr16_69636531     AAsi    G    A        0      0        2 
  16 chr16_69636531     AKia    G    A        0      0        2 
  16 chr16_69636531     AOna    G    A        0      0        2 
  16 chr16_69636531     ASom    G    A        0      0        2 
  16 chr16_69636531     HCab    G    A        1      2        2 
  16 chr16_69636531     HPrz    G    A        1      2        2 
  16 chr16_69636531     ZBoe    G    A        0      0        2 
  16 chr16_69636531     ZGre    G    A        0      0        2 
  16 chr16_69636531     ZHar    G    A        0      0        2 
  16 chr16_69636531   Sample    G    A        0      0        2 
  16 chr16_69637716     AAsi    T    C        0      0        2 
  16 chr16_69637716     AKia    T    C        0      0        2 
  16 chr16_69637716     AOna    T    C        0      0        2 
  16 chr16_69637716     ASom    T    C        0      0        2 
  16 chr16_69637716     HCab    T    C        0      0        2 
  16 chr16_69637716     HPrz    T    C        0      0        2 
  16 chr16_69637716     ZBoe    T    C        0      0        2 
  16 chr16_69637716     ZGre    T    C        1      2        2 
  16 chr16_69637716     ZHar    T    C        0      0        2 
  16 chr16_69637716   Sample    T    C        0      0        2 
  16 chr16_69644639     AAsi    A    G        0      0        2 
  16 chr16_69644639     AKia    A    G        0      0        2 
  16 chr16_69644639     AOna    A    G        0      0        2 
  16 chr16_69644639     ASom    A    G        0      0        2 
  16 chr16_69644639     HCab    A    G        0      0        2 
  16 chr16_69644639     HPrz    A    G        0      0        2 
  16 chr16_69644639     ZBoe    A    G        1      2        2 
  16 chr16_69644639     ZGre    A    G        0      0        2 
  16 chr16_69644639     ZHar    A    G        0      0        2 
  16 chr16_69644639   Sample    A    G        0      0        2 
  16 chr16_69644773     AAsi    T    C        0      0        2 
  16 chr16_69644773     AKia    T    C        0      0        2 
  16 chr16_69644773     AOna    T    C        0      0        2 
  16 chr16_69644773     ASom    T    C        0      0        2 
  16 chr16_69644773     HCab    T    C        1      2        2 
  16 chr16_69644773     HPrz    T    C        1      2        2 
  16 chr16_69644773     ZBoe    T    C        0      0        2 
  16 chr16_69644773     ZGre    T    C        0      0        2 
  16 chr16_69644773     ZHar    T    C        0      0        2 
  16 chr16_69644773   Sample    T    C        0      0        2 
  16 chr16_69654048     AAsi    G    A        0      0        2 
  16 chr16_69654048     AKia    G    A        0      0        2 
  16 chr16_69654048     AOna    G    A        0      0        2 
  16 chr16_69654048     ASom    G    A        0      0        2 
  16 chr16_69654048     HCab    G    A        0      0        2 
  16 chr16_69654048     HPrz    G    A        0      0        2 
  16 chr16_69654048     ZBoe    G    A        1      2        2 
  16 chr16_69654048     ZGre    G    A        0      0        2 
  16 chr16_69654048     ZHar    G    A        0      0        2 
  16 chr16_69654048   Sample    G    A        0      0        2 
  16 chr16_69657073     AAsi    T    C        0      0        2 
  16 chr16_69657073     AKia    T    C        0      0        2 
  16 chr16_69657073     AOna    T    C        0      0        2 
  16 chr16_69657073     ASom    T    C        0      0        2 
  16 chr16_69657073     HCab    T    C        0      0        2 
  16 chr16_69657073     HPrz    T    C        0      0        2 
  16 chr16_69657073     ZBoe    T    C      0.5      1        2 
  16 chr16_69657073     ZGre    T    C        0      0        2 
  16 chr16_69657073     ZHar    T    C        0      0        2 
  16 chr16_69657073   Sample    T    C        0      0        2 
  16 chr16_69659441     AAsi    G    A        0      0        2 
  16 chr16_69659441     AKia    G    A        0      0        2 
  16 chr16_69659441     AOna    G    A        0      0        2 
  16 chr16_69659441     ASom    G    A        0      0        2 
  16 chr16_69659441     HCab    G    A        0      0        2 
  16 chr16_69659441     HPrz    G    A        0      0        2 
  16 chr16_69659441     ZBoe    G    A        0      0        2 
  16 chr16_69659441     ZGre    G    A        0      0        2 
  16 chr16_69659441     ZHar    G    A        1      2        2 
  16 chr16_69659441   Sample    G    A        0      0        2 
  16 chr16_69659461     AAsi    A    G        0      0        2 
  16 chr16_69659461     AKia    A    G        0      0        2 
  16 chr16_69659461     AOna    A    G        0      0        2 
  16 chr16_69659461     ASom    A    G        0      0        2 
  16 chr16_69659461     HCab    A    G        0      0        2 
  16 chr16_69659461     HPrz    A    G        0      0        2 
  16 chr16_69659461     ZBoe    A    G        0      0        2 
  16 chr16_69659461     ZGre    A    G        1      2        2 
  16 chr16_69659461     ZHar    A    G        0      0        2 
  16 chr16_69659461   Sample    A    G        0      0        2 
  16 chr16_69661611     AAsi    A    C        0      0        2 
  16 chr16_69661611     AKia    A    C        0      0        2 
  16 chr16_69661611     AOna    A    C        0      0        2 
  16 chr16_69661611     ASom    A    C        0      0        2 
  16 chr16_69661611     HCab    A    C        1      2        2 
  16 chr16_69661611     HPrz    A    C        1      2        2 
  16 chr16_69661611     ZBoe    A    C        0      0        2 
  16 chr16_69661611     ZGre    A    C        0      0        2 
  16 chr16_69661611     ZHar    A    C        0      0        2 
  16 chr16_69661611   Sample    A    C        0      0        2 
  16 chr16_69662013     AAsi    A    G        0      0        2 
  16 chr16_69662013     AKia    A    G        0      0        2 
  16 chr16_69662013     AOna    A    G        0      0        2 
  16 chr16_69662013     ASom    A    G        0      0        2 
  16 chr16_69662013     HCab    A    G        0      0        2 
  16 chr16_69662013     HPrz    A    G        0      0        2 
  16 chr16_69662013     ZBoe    A    G        0      0        2 
  16 chr16_69662013     ZGre    A    G        0      0        2 
  16 chr16_69662013     ZHar    A    G        1      2        2 
  16 chr16_69662013   Sample    A    G        0      0        2 
  16 chr16_69669282     AAsi    T    C        0      0        2 
  16 chr16_69669282     AKia    T    C      0.5      1        2 
  16 chr16_69669282     AOna    T    C        0      0        2 
  16 chr16_69669282     ASom    T    C        0      0        2 
  16 chr16_69669282     HCab    T    C        0      0        2 
  16 chr16_69669282     HPrz    T    C        0      0        2 
  16 chr16_69669282     ZBoe    T    C        0      0        2 
  16 chr16_69669282     ZGre    T    C        0      0        2 
  16 chr16_69669282     ZHar    T    C        0      0        2 
  16 chr16_69669282   Sample    T    C        0      0        2 
  16 chr16_69681333     AAsi    A    G        0      0        2 
  16 chr16_69681333     AKia    A    G        0      0        2 
  16 chr16_69681333     AOna    A    G        0      0        2 
  16 chr16_69681333     ASom    A    G        0      0        2 
  16 chr16_69681333     HCab    A    G        0      0        2 
  16 chr16_69681333     HPrz    A    G        0      0        2 
  16 chr16_69681333     ZBoe    A    G      0.5      1        2 
  16 chr16_69681333     ZGre    A    G        0      0        2 
  16 chr16_69681333     ZHar    A    G        0      0        2 
  16 chr16_69681333   Sample    A    G        0      0        2 
  16 chr16_69681628     AAsi    C    T        1      2        2 
  16 chr16_69681628     AKia    C    T        1      2        2 
  16 chr16_69681628     AOna    C    T        1      2        2 
  16 chr16_69681628     ASom    C    T        1      2        2 
  16 chr16_69681628     HCab    C    T        0      0        2 
  16 chr16_69681628     HPrz    C    T        0      0        2 
  16 chr16_69681628     ZBoe    C    T        0      0        2 
  16 chr16_69681628     ZGre    C    T        0      0        2 
  16 chr16_69681628     ZHar    C    T        0      0        2 
  16 chr16_69681628   Sample    C    T        0      0        2 
  16 chr16_69684246     AAsi    C    T      0.5      1        2 
  16 chr16_69684246     AKia    C    T        0      0        2 
  16 chr16_69684246     AOna    C    T        0      0        2 
  16 chr16_69684246     ASom    C    T        1      2        2 
  16 chr16_69684246     HCab    C    T        0      0        2 
  16 chr16_69684246     HPrz    C    T        0      0        2 
  16 chr16_69684246     ZBoe    C    T        0      0        2 
  16 chr16_69684246     ZGre    C    T        0      0        2 
  16 chr16_69684246     ZHar    C    T        0      0        2 
  16 chr16_69684246   Sample    C    T        1      2        2 
  16 chr16_69688112     AAsi    C    T        0      0        2 
  16 chr16_69688112     AKia    C    T      0.5      1        2 
  16 chr16_69688112     AOna    C    T        0      0        2 
  16 chr16_69688112     ASom    C    T        0      0        2 
  16 chr16_69688112     HCab    C    T        0      0        2 
  16 chr16_69688112     HPrz    C    T        0      0        2 
  16 chr16_69688112     ZBoe    C    T        0      0        2 
  16 chr16_69688112     ZGre    C    T        0      0        2 
  16 chr16_69688112     ZHar    C    T        0      0        2 
  16 chr16_69688112   Sample    C    T        0      0        2 
  16 chr16_69698412     AAsi    C    T        1      2        2 
  16 chr16_69698412     AKia    C    T        1      2        2 
  16 chr16_69698412     AOna    C    T        1      2        2 
  16 chr16_69698412     ASom    C    T        1      2        2 
  16 chr16_69698412     HCab    C    T        0      0        2 
  16 chr16_69698412     HPrz    C    T        0      0        2 
  16 chr16_69698412     ZBoe    C    T        0      0        2 
  16 chr16_69698412     ZGre    C    T        0      0        2 
  16 chr16_69698412     ZHar    C    T        0      0        2 
  16 chr16_69698412   Sample    C    T        1      2        2 
  16 chr16_69700761     AAsi    G    T        0      0        2 
  16 chr16_69700761     AKia    G    T        0      0        2 
  16 chr16_69700761     AOna    G    T        0      0        2 
  16 chr16_69700761     ASom    G    T        0      0        2 
  16 chr16_69700761     HCab    G    T        1      2        2 
  16 chr16_69700761     HPrz    G    T        1      2        2 
  16 chr16_69700761     ZBoe    G    T        0      0        2 
  16 chr16_69700761     ZGre    G    T        0      0        2 
  16 chr16_69700761     ZHar    G    T        0      0        2 
  16 chr16_69700761   Sample    G    T        0      0        2 
  16 chr16_69701302     AAsi    A    G      0.5      1        2 
  16 chr16_69701302     AKia    A    G        0      0        2 
  16 chr16_69701302     AOna    A    G        0      0        2 
  16 chr16_69701302     ASom    A    G        0      0        2 
  16 chr16_69701302     HCab    A    G        0      0        2 
  16 chr16_69701302     HPrz    A    G        0      0        2 
  16 chr16_69701302     ZBoe    A    G        0      0        2 
  16 chr16_69701302     ZGre    A    G        0      0        2 
  16 chr16_69701302     ZHar    A    G        0      0        2 
  16 chr16_69701302   Sample    A    G        0      0        2 
  16 chr16_69707496     AAsi    G    T        0      0        2 
  16 chr16_69707496     AKia    G    T        0      0        2 
  16 chr16_69707496     AOna    G    T        0      0        2 
  16 chr16_69707496     ASom    G    T        0      0        2 
  16 chr16_69707496     HCab    G    T        0      0        2 
  16 chr16_69707496     HPrz    G    T        0      0        2 
  16 chr16_69707496     ZBoe    G    T        1      2        2 
  16 chr16_69707496     ZGre    G    T        0      0        2 
  16 chr16_69707496     ZHar    G    T        0      0        2 
  16 chr16_69707496   Sample    G    T        0      0        2 
  16 chr16_69708242     AAsi    A    G        0      0        2 
  16 chr16_69708242     AKia    A    G        0      0        2 
  16 chr16_69708242     AOna    A    G        0      0        2 
  16 chr16_69708242     ASom    A    G        0      0        2 
  16 chr16_69708242     HCab    A    G        0      0        2 
  16 chr16_69708242     HPrz    A    G        0      0        2 
  16 chr16_69708242     ZBoe    A    G        0      0        2 
  16 chr16_69708242     ZGre    A    G        1      2        2 
  16 chr16_69708242     ZHar    A    G        0      0        2 
  16 chr16_69708242   Sample    A    G        0      0        2 
  16 chr16_69714902     AAsi    G    C        0      0        2 
  16 chr16_69714902     AKia    G    C        0      0        2 
  16 chr16_69714902     AOna    G    C        0      0        2 
  16 chr16_69714902     ASom    G    C        0      0        2 
  16 chr16_69714902     HCab    G    C        0      0        2 
  16 chr16_69714902     HPrz    G    C        0      0        2 
  16 chr16_69714902     ZBoe    G    C        0      0        2 
  16 chr16_69714902     ZGre    G    C        0      0        2 
  16 chr16_69714902     ZHar    G    C      0.5      1        2 
  16 chr16_69714902   Sample    G    C        0      0        2 
  16 chr16_69718715     AAsi    C    T        0      0        2 
  16 chr16_69718715     AKia    C    T        1      2        2 
  16 chr16_69718715     AOna    C    T        1      2        2 
  16 chr16_69718715     ASom    C    T        0      0        2 
  16 chr16_69718715     HCab    C    T        0      0        2 
  16 chr16_69718715     HPrz    C    T        0      0        2 
  16 chr16_69718715     ZBoe    C    T        0      0        2 
  16 chr16_69718715     ZGre    C    T        0      0        2 
  16 chr16_69718715     ZHar    C    T        0      0        2 
  16 chr16_69718715   Sample    C    T        0      0        2 
  16 chr16_69718960     AAsi    A    C        0      0        2 
  16 chr16_69718960     AKia    A    C        0      0        2 
  16 chr16_69718960     AOna    A    C        0      0        2 
  16 chr16_69718960     ASom    A    C        0      0        2 
  16 chr16_69718960     HCab    A    C        0      0        2 
  16 chr16_69718960     HPrz    A    C        0      0        2 
  16 chr16_69718960     ZBoe    A    C        0      0        2 
  16 chr16_69718960     ZGre    A    C        0      0        2 
  16 chr16_69718960     ZHar    A    C      0.5      1        2 
  16 chr16_69718960   Sample    A    C        0      0        2 
  16 chr16_69723844     AAsi    C    T        0      0        2 
  16 chr16_69723844     AKia    C    T        0      0        2 
  16 chr16_69723844     AOna    C    T        0      0        2 
  16 chr16_69723844     ASom    C    T        0      0        2 
  16 chr16_69723844     HCab    C    T        0      0        2 
  16 chr16_69723844     HPrz    C    T        0      0        2 
  16 chr16_69723844     ZBoe    C    T        0      0        2 
  16 chr16_69723844     ZGre    C    T        0      0        2 
  16 chr16_69723844     ZHar    C    T        1      2        2 
  16 chr16_69723844   Sample    C    T        0      0        2 
  16 chr16_69728168     AAsi    T    G        0      0        2 
  16 chr16_69728168     AKia    T    G        0      0        2 
  16 chr16_69728168     AOna    T    G        0      0        2 
  16 chr16_69728168     ASom    T    G        0      0        2 
  16 chr16_69728168     HCab    T    G        1      2        2 
  16 chr16_69728168     HPrz    T    G        1      2        2 
  16 chr16_69728168     ZBoe    T    G        0      0        2 
  16 chr16_69728168     ZGre    T    G        0      0        2 
  16 chr16_69728168     ZHar    T    G        0      0        2 
  16 chr16_69728168   Sample    T    G        0      0        2 
  16 chr16_69730083     AAsi    T    C        0      0        2 
  16 chr16_69730083     AKia    T    C        0      0        2 
  16 chr16_69730083     AOna    T    C        0      0        2 
  16 chr16_69730083     ASom    T    C        0      0        2 
  16 chr16_69730083     HCab    T    C        1      2        2 
  16 chr16_69730083     HPrz    T    C      0.5      1        2 
  16 chr16_69730083     ZBoe    T    C        0      0        2 
  16 chr16_69730083     ZGre    T    C        0      0        2 
  16 chr16_69730083     ZHar    T    C        0      0        2 
  16 chr16_69730083   Sample    T    C        0      0        2 
  16 chr16_69736322     AAsi    C    T        1      2        2 
  16 chr16_69736322     AKia    C    T        1      2        2 
  16 chr16_69736322     AOna    C    T        1      2        2 
  16 chr16_69736322     ASom    C    T        1      2        2 
  16 chr16_69736322     HCab    C    T        0      0        2 
  16 chr16_69736322     HPrz    C    T        0      0        2 
  16 chr16_69736322     ZBoe    C    T        0      0        2 
  16 chr16_69736322     ZGre    C    T        0      0        2 
  16 chr16_69736322     ZHar    C    T        0      0        2 
  16 chr16_69736322   Sample    C    T        1      2        2 
  16 chr16_69739469     AAsi    A    C        0      0        2 
  16 chr16_69739469     AKia    A    C      0.5      1        2 
  16 chr16_69739469     AOna    A    C        1      2        2 
  16 chr16_69739469     ASom    A    C        0      0        2 
  16 chr16_69739469     HCab    A    C        0      0        2 
  16 chr16_69739469     HPrz    A    C        0      0        2 
  16 chr16_69739469     ZBoe    A    C        0      0        2 
  16 chr16_69739469     ZGre    A    C        0      0        2 
  16 chr16_69739469     ZHar    A    C        0      0        2 
  16 chr16_69739469   Sample    A    C        0      0        2 
  16 chr16_69742668     AAsi    T    C        0      0        2 
  16 chr16_69742668     AKia    T    C        0      0        2 
  16 chr16_69742668     AOna    T    C        0      0        2 
  16 chr16_69742668     ASom    T    C        0      0        2 
  16 chr16_69742668     HCab    T    C        0      0        2 
  16 chr16_69742668     HPrz    T    C        0      0        2 
  16 chr16_69742668     ZBoe    T    C        0      0        2 
  16 chr16_69742668     ZGre    T    C        1      2        2 
  16 chr16_69742668     ZHar    T    C        0      0        2 
  16 chr16_69742668   Sample    T    C        0      0        2 
  16 chr16_69749352     AAsi    C    T        0      0        2 
  16 chr16_69749352     AKia    C    T      0.5      1        2 
  16 chr16_69749352     AOna    C    T      0.5      1        2 
  16 chr16_69749352     ASom    C    T        0      0        2 
  16 chr16_69749352     HCab    C    T        0      0        2 
  16 chr16_69749352     HPrz    C    T        0      0        2 
  16 chr16_69749352     ZBoe    C    T        0      0        2 
  16 chr16_69749352     ZGre    C    T        0      0        2 
  16 chr16_69749352     ZHar    C    T        0      0        2 
  16 chr16_69749352   Sample    C    T        0      0        2 
  16 chr16_69762339     AAsi    A    G        0      0        2 
  16 chr16_69762339     AKia    A    G        0      0        2 
  16 chr16_69762339     AOna    A    G        0      0        2 
  16 chr16_69762339     ASom    A    G        0      0        2 
  16 chr16_69762339     HCab    A    G        0      0        2 
  16 chr16_69762339     HPrz    A    G      0.5      1        2 
  16 chr16_69762339     ZBoe    A    G        0      0        2 
  16 chr16_69762339     ZGre    A    G        0      0        2 
  16 chr16_69762339     ZHar    A    G        0      0        2 
  16 chr16_69762339   Sample    A    G        0      0        2 
  16 chr16_69772335     AAsi    C    T        0      0        2 
  16 chr16_69772335     AKia    C    T        0      0        2 
  16 chr16_69772335     AOna    C    T        0      0        2 
  16 chr16_69772335     ASom    C    T        0      0        2 
  16 chr16_69772335     HCab    C    T        1      2        2 
  16 chr16_69772335     HPrz    C    T        1      2        2 
  16 chr16_69772335     ZBoe    C    T        0      0        2 
  16 chr16_69772335     ZGre    C    T        0      0        2 
  16 chr16_69772335     ZHar    C    T        0      0        2 
  16 chr16_69772335   Sample    C    T        0      0        2 
  16 chr16_69780422     AAsi    A    C        0      0        2 
  16 chr16_69780422     AKia    A    C        0      0        2 
  16 chr16_69780422     AOna    A    C        0      0        2 
  16 chr16_69780422     ASom    A    C        0      0        2 
  16 chr16_69780422     HCab    A    C        1      2        2 
  16 chr16_69780422     HPrz    A    C        1      2        2 
  16 chr16_69780422     ZBoe    A    C        0      0        2 
  16 chr16_69780422     ZGre    A    C        0      0        2 
  16 chr16_69780422     ZHar    A    C        0      0        2 
  16 chr16_69780422   Sample    A    C        0      0        2 
  16 chr16_69796102     AAsi    A    T      0.5      1        2 
  16 chr16_69796102     AKia    A    T        0      0        2 
  16 chr16_69796102     AOna    A    T        0      0        2 
  16 chr16_69796102     ASom    A    T        0      0        2 
  16 chr16_69796102     HCab    A    T        0      0        2 
  16 chr16_69796102     HPrz    A    T        0      0        2 
  16 chr16_69796102     ZBoe    A    T        0      0        2 
  16 chr16_69796102     ZGre    A    T        0      0        2 
  16 chr16_69796102     ZHar    A    T        0      0        2 
  16 chr16_69796102   Sample    A    T        0      0        2 
  16 chr16_69796737     AAsi    A    C        0      0        2 
  16 chr16_69796737     AKia    A    C        0      0        2 
  16 chr16_69796737     AOna    A    C        0      0        2 
  16 chr16_69796737     ASom    A    C        0      0        2 
  16 chr16_69796737     HCab    A    C        0      0        2 
  16 chr16_69796737     HPrz    A    C        0      0        2 
  16 chr16_69796737     ZBoe    A    C        0      0        2 
  16 chr16_69796737     ZGre    A    C        0      0        2 
  16 chr16_69796737     ZHar    A    C        1      2        2 
  16 chr16_69796737   Sample    A    C        0      0        2 
  16 chr16_69801514     AAsi    A    C        0      0        2 
  16 chr16_69801514     AKia    A    C        0      0        2 
  16 chr16_69801514     AOna    A    C        0      0        2 
  16 chr16_69801514     ASom    A    C        0      0        2 
  16 chr16_69801514     HCab    A    C        1      2        2 
  16 chr16_69801514     HPrz    A    C        1      2        2 
  16 chr16_69801514     ZBoe    A    C        0      0        2 
  16 chr16_69801514     ZGre    A    C        0      0        2 
  16 chr16_69801514     ZHar    A    C        0      0        2 
  16 chr16_69801514   Sample    A    C        0      0        2 
  16 chr16_69803689     AAsi    G    A        0      0        2 
  16 chr16_69803689     AKia    G    A        0      0        2 
  16 chr16_69803689     AOna    G    A        0      0        2 
  16 chr16_69803689     ASom    G    A        1      2        2 
  16 chr16_69803689     HCab    G    A        0      0        2 
  16 chr16_69803689     HPrz    G    A        0      0        2 
  16 chr16_69803689     ZBoe    G    A        0      0        2 
  16 chr16_69803689     ZGre    G    A        0      0        2 
  16 chr16_69803689     ZHar    G    A        0      0        2 
  16 chr16_69803689   Sample    G    A        0      0        2 
  16 chr16_69806498     AAsi    T    C        0      0        2 
  16 chr16_69806498     AKia    T    C        0      0        2 
  16 chr16_69806498     AOna    T    C        0      0        2 
  16 chr16_69806498     ASom    T    C        0      0        2 
  16 chr16_69806498     HCab    T    C        1      2        2 
  16 chr16_69806498     HPrz    T    C        1      2        2 
  16 chr16_69806498     ZBoe    T    C        0      0        2 
  16 chr16_69806498     ZGre    T    C        0      0        2 
  16 chr16_69806498     ZHar    T    C        0      0        2 
  16 chr16_69806498   Sample    T    C        0      0        2 
  16 chr16_69808530     AAsi    C    T        0      0        2 
  16 chr16_69808530     AKia    C    T        0      0        2 
  16 chr16_69808530     AOna    C    T        0      0        2 
  16 chr16_69808530     ASom    C    T        0      0        2 
  16 chr16_69808530     HCab    C    T        1      2        2 
  16 chr16_69808530     HPrz    C    T        1      2        2 
  16 chr16_69808530     ZBoe    C    T        0      0        2 
  16 chr16_69808530     ZGre    C    T        0      0        2 
  16 chr16_69808530     ZHar    C    T        0      0        2 
  16 chr16_69808530   Sample    C    T        0      0        2 
  16 chr16_69814306     AAsi    C    T        0      0        2 
  16 chr16_69814306     AKia    C    T        0      0        2 
  16 chr16_69814306     AOna    C    T        0      0        2 
  16 chr16_69814306     ASom    C    T        0      0        2 
  16 chr16_69814306     HCab    C    T        1      2        2 
  16 chr16_69814306     HPrz    C    T        1      2        2 
  16 chr16_69814306     ZBoe    C    T        0      0        2 
  16 chr16_69814306     ZGre    C    T        0      0        2 
  16 chr16_69814306     ZHar    C    T        0      0        2 
  16 chr16_69814306   Sample    C    T        0      0        2 
  16 chr16_69816390     AAsi    T    C        0      0        2 
  16 chr16_69816390     AKia    T    C        0      0        2 
  16 chr16_69816390     AOna    T    C        0      0        2 
  16 chr16_69816390     ASom    T    C        0      0        2 
  16 chr16_69816390     HCab    T    C        1      2        2 
  16 chr16_69816390     HPrz    T    C        1      2        2 
  16 chr16_69816390     ZBoe    T    C        0      0        2 
  16 chr16_69816390     ZGre    T    C        0      0        2 
  16 chr16_69816390     ZHar    T    C        0      0        2 
  16 chr16_69816390   Sample    T    C        0      0        2 
  16 chr16_69819843     AAsi    T    C        0      0        2 
  16 chr16_69819843     AKia    T    C        0      0        2 
  16 chr16_69819843     AOna    T    C        0      0        2 
  16 chr16_69819843     ASom    T    C        0      0        2 
  16 chr16_69819843     HCab    T    C        0      0        2 
  16 chr16_69819843     HPrz    T    C      0.5      1        2 
  16 chr16_69819843     ZBoe    T    C        0      0        2 
  16 chr16_69819843     ZGre    T    C        0      0        2 
  16 chr16_69819843     ZHar    T    C        0      0        2 
  16 chr16_69819843   Sample    T    C        0      0        2 
  16 chr16_69822445     AAsi    G    C        0      0        2 
  16 chr16_69822445     AKia    G    C        0      0        2 
  16 chr16_69822445     AOna    G    C        0      0        2 
  16 chr16_69822445     ASom    G    C        0      0        2 
  16 chr16_69822445     HCab    G    C        0      0        2 
  16 chr16_69822445     HPrz    G    C        0      0        2 
  16 chr16_69822445     ZBoe    G    C        0      0        2 
  16 chr16_69822445     ZGre    G    C        0      0        2 
  16 chr16_69822445     ZHar    G    C      0.5      1        2 
  16 chr16_69822445   Sample    G    C        0      0        2 
  16 chr16_69824164     AAsi    C    T        0      0        2 
  16 chr16_69824164     AKia    C    T        0      0        2 
  16 chr16_69824164     AOna    C    T        0      0        2 
  16 chr16_69824164     ASom    C    T        0      0        2 
  16 chr16_69824164     HCab    C    T        0      0        2 
  16 chr16_69824164     HPrz    C    T        0      0        2 
  16 chr16_69824164     ZBoe    C    T      0.5      1        2 
  16 chr16_69824164     ZGre    C    T        0      0        2 
  16 chr16_69824164     ZHar    C    T        0      0        2 
  16 chr16_69824164   Sample    C    T        0      0        2 
  16 chr16_69824237     AAsi    C    T        0      0        2 
  16 chr16_69824237     AKia    C    T        0      0        2 
  16 chr16_69824237     AOna    C    T        0      0        2 
  16 chr16_69824237     ASom    C    T        0      0        2 
  16 chr16_69824237     HCab    C    T        0      0        2 
  16 chr16_69824237     HPrz    C    T        0      0        2 
  16 chr16_69824237     ZBoe    C    T        0      0        2 
  16 chr16_69824237     ZGre    C    T      0.5      1        2 
  16 chr16_69824237     ZHar    C    T        0      0        2 
  16 chr16_69824237   Sample    C    T        0      0        2 
  16 chr16_69828752     AAsi    T    C        0      0        2 
  16 chr16_69828752     AKia    T    C        0      0        2 
  16 chr16_69828752     AOna    T    C        0      0        2 
  16 chr16_69828752     ASom    T    C        0      0        2 
  16 chr16_69828752     HCab    T    C        1      2        2 
  16 chr16_69828752     HPrz    T    C        1      2        2 
  16 chr16_69828752     ZBoe    T    C        0      0        2 
  16 chr16_69828752     ZGre    T    C        0      0        2 
  16 chr16_69828752     ZHar    T    C        0      0        2 
  16 chr16_69828752   Sample    T    C        0      0        2 
  16 chr16_69833594     AAsi    T    C        0      0        2 
  16 chr16_69833594     AKia    T    C        0      0        2 
  16 chr16_69833594     AOna    T    C        0      0        2 
  16 chr16_69833594     ASom    T    C        0      0        2 
  16 chr16_69833594     HCab    T    C        0      0        2 
  16 chr16_69833594     HPrz    T    C        0      0        2 
  16 chr16_69833594     ZBoe    T    C        1      2        2 
  16 chr16_69833594     ZGre    T    C        0      0        2 
  16 chr16_69833594     ZHar    T    C        0      0        2 
  16 chr16_69833594   Sample    T    C        0      0        2 
  16 chr16_69834211     AAsi    C    T        0      0        2 
  16 chr16_69834211     AKia    C    T        0      0        2 
  16 chr16_69834211     AOna    C    T        0      0        2 
  16 chr16_69834211     ASom    C    T        1      2        2 
  16 chr16_69834211     HCab    C    T        0      0        2 
  16 chr16_69834211     HPrz    C    T        0      0        2 
  16 chr16_69834211     ZBoe    C    T        0      0        2 
  16 chr16_69834211     ZGre    C    T        0      0        2 
  16 chr16_69834211     ZHar    C    T        0      0        2 
  16 chr16_69834211   Sample    C    T        0      0        2 
  16 chr16_69836993     AAsi    G    A        0      0        2 
  16 chr16_69836993     AKia    G    A        0      0        2 
  16 chr16_69836993     AOna    G    A        0      0        2 
  16 chr16_69836993     ASom    G    A        0      0        2 
  16 chr16_69836993     HCab    G    A        0      0        2 
  16 chr16_69836993     HPrz    G    A        0      0        2 
  16 chr16_69836993     ZBoe    G    A        0      0        2 
  16 chr16_69836993     ZGre    G    A      0.5      1        2 
  16 chr16_69836993     ZHar    G    A        0      0        2 
  16 chr16_69836993   Sample    G    A        0      0        2 
  16 chr16_69837975     AAsi    A    G        0      0        2 
  16 chr16_69837975     AKia    A    G        0      0        2 
  16 chr16_69837975     AOna    A    G        0      0        2 
  16 chr16_69837975     ASom    A    G        0      0        2 
  16 chr16_69837975     HCab    A    G        1      2        2 
  16 chr16_69837975     HPrz    A    G        1      2        2 
  16 chr16_69837975     ZBoe    A    G        0      0        2 
  16 chr16_69837975     ZGre    A    G        0      0        2 
  16 chr16_69837975     ZHar    A    G        0      0        2 
  16 chr16_69837975   Sample    A    G        0      0        2 
  16 chr16_69840290     AAsi    A    G        0      0        2 
  16 chr16_69840290     AKia    A    G        0      0        2 
  16 chr16_69840290     AOna    A    G      0.5      1        2 
  16 chr16_69840290     ASom    A    G        0      0        2 
  16 chr16_69840290     HCab    A    G        0      0        2 
  16 chr16_69840290     HPrz    A    G        0      0        2 
  16 chr16_69840290     ZBoe    A    G        0      0        2 
  16 chr16_69840290     ZGre    A    G        0      0        2 
  16 chr16_69840290     ZHar    A    G        0      0        2 
  16 chr16_69840290   Sample    A    G        0      0        2 
  16 chr16_69841496     AAsi    C    G        0      0        2 
  16 chr16_69841496     AKia    C    G        0      0        2 
  16 chr16_69841496     AOna    C    G        0      0        2 
  16 chr16_69841496     ASom    C    G        0      0        2 
  16 chr16_69841496     HCab    C    G        0      0        2 
  16 chr16_69841496     HPrz    C    G        0      0        2 
  16 chr16_69841496     ZBoe    C    G        0      0        2 
  16 chr16_69841496     ZGre    C    G        0      0        2 
  16 chr16_69841496     ZHar    C    G        1      2        2 
  16 chr16_69841496   Sample    C    G        0      0        2 
  16 chr16_69842008     AAsi    C    G        1      2        2 
  16 chr16_69842008     AKia    C    G        0      0        2 
  16 chr16_69842008     AOna    C    G        0      0        2 
  16 chr16_69842008     ASom    C    G        1      2        2 
  16 chr16_69842008     HCab    C    G        0      0        2 
  16 chr16_69842008     HPrz    C    G        0      0        2 
  16 chr16_69842008     ZBoe    C    G        0      0        2 
  16 chr16_69842008     ZGre    C    G        0      0        2 
  16 chr16_69842008     ZHar    C    G        0      0        2 
  16 chr16_69842008   Sample    C    G        1      2        2 
  16 chr16_69844603     AAsi    C    T        0      0        2 
  16 chr16_69844603     AKia    C    T        0      0        2 
  16 chr16_69844603     AOna    C    T        0      0        2 
  16 chr16_69844603     ASom    C    T        0      0        2 
  16 chr16_69844603     HCab    C    T        1      2        2 
  16 chr16_69844603     HPrz    C    T        1      2        2 
  16 chr16_69844603     ZBoe    C    T        0      0        2 
  16 chr16_69844603     ZGre    C    T        0      0        2 
  16 chr16_69844603     ZHar    C    T        0      0        2 
  16 chr16_69844603   Sample    C    T        0      0        2 
  16 chr16_69851533     AAsi    T    C        0      0        2 
  16 chr16_69851533     AKia    T    C        1      2        2 
  16 chr16_69851533     AOna    T    C      0.5      1        2 
  16 chr16_69851533     ASom    T    C        0      0        2 
  16 chr16_69851533     HCab    T    C        0      0        2 
  16 chr16_69851533     HPrz    T    C        0      0        2 
  16 chr16_69851533     ZBoe    T    C        0      0        2 
  16 chr16_69851533     ZGre    T    C        0      0        2 
  16 chr16_69851533     ZHar    T    C        0      0        2 
  16 chr16_69851533   Sample    T    C        0      0        2 
  16 chr16_69855373     AAsi    T    C        0      0        2 
  16 chr16_69855373     AKia    T    C        0      0        2 
  16 chr16_69855373     AOna    T    C        0      0        2 
  16 chr16_69855373     ASom    T    C        0      0        2 
  16 chr16_69855373     HCab    T    C        0      0        2 
  16 chr16_69855373     HPrz    T    C        0      0        2 
  16 chr16_69855373     ZBoe    T    C        0      0        2 
  16 chr16_69855373     ZGre    T    C        0      0        2 
  16 chr16_69855373     ZHar    T    C      0.5      1        2 
  16 chr16_69855373   Sample    T    C        0      0        2 
  16 chr16_69856028     AAsi    A    G        0      0        2 
  16 chr16_69856028     AKia    A    G        0      0        2 
  16 chr16_69856028     AOna    A    G        0      0        2 
  16 chr16_69856028     ASom    A    G        0      0        2 
  16 chr16_69856028     HCab    A    G        1      2        2 
  16 chr16_69856028     HPrz    A    G        1      2        2 
  16 chr16_69856028     ZBoe    A    G        0      0        2 
  16 chr16_69856028     ZGre    A    G        0      0        2 
  16 chr16_69856028     ZHar    A    G        0      0        2 
  16 chr16_69856028   Sample    A    G        0      0        2 
  16 chr16_69856314     AAsi    C    T        0      0        2 
  16 chr16_69856314     AKia    C    T        0      0        2 
  16 chr16_69856314     AOna    C    T        0      0        2 
  16 chr16_69856314     ASom    C    T        0      0        2 
  16 chr16_69856314     HCab    C    T        0      0        2 
  16 chr16_69856314     HPrz    C    T      0.5      1        2 
  16 chr16_69856314     ZBoe    C    T        0      0        2 
  16 chr16_69856314     ZGre    C    T        0      0        2 
  16 chr16_69856314     ZHar    C    T        0      0        2 
  16 chr16_69856314   Sample    C    T        0      0        2 
  16 chr16_69856959     AAsi    T    C        0      0        2 
  16 chr16_69856959     AKia    T    C        0      0        2 
  16 chr16_69856959     AOna    T    C        0      0        2 
  16 chr16_69856959     ASom    T    C        0      0        2 
  16 chr16_69856959     HCab    T    C        1      2        2 
  16 chr16_69856959     HPrz    T    C        1      2        2 
  16 chr16_69856959     ZBoe    T    C        0      0        2 
  16 chr16_69856959     ZGre    T    C        0      0        2 
  16 chr16_69856959     ZHar    T    C        0      0        2 
  16 chr16_69856959   Sample    T    C        0      0        2 
  16 chr16_69860093     AAsi    A    G        0      0        2 
  16 chr16_69860093     AKia    A    G        0      0        2 
  16 chr16_69860093     AOna    A    G        0      0        2 
  16 chr16_69860093     ASom    A    G        0      0        2 
  16 chr16_69860093     HCab    A    G        0      0        2 
  16 chr16_69860093     HPrz    A    G        0      0        2 
  16 chr16_69860093     ZBoe    A    G        0      0        2 
  16 chr16_69860093     ZGre    A    G        1      2        2 
  16 chr16_69860093     ZHar    A    G        0      0        2 
  16 chr16_69860093   Sample    A    G        0      0        2 
  16 chr16_69874363     AAsi    G    A        0      0        2 
  16 chr16_69874363     AKia    G    A        0      0        2 
  16 chr16_69874363     AOna    G    A        0      0        2 
  16 chr16_69874363     ASom    G    A        0      0        2 
  16 chr16_69874363     HCab    G    A        1      2        2 
  16 chr16_69874363     HPrz    G    A        1      2        2 
  16 chr16_69874363     ZBoe    G    A        0      0        2 
  16 chr16_69874363     ZGre    G    A        0      0        2 
  16 chr16_69874363     ZHar    G    A        0      0        2 
  16 chr16_69874363   Sample    G    A        0      0        2 
  16 chr16_69889532     AAsi    T    C        0      0        2 
  16 chr16_69889532     AKia    T    C        0      0        2 
  16 chr16_69889532     AOna    T    C        0      0        2 
  16 chr16_69889532     ASom    T    C        0      0        2 
  16 chr16_69889532     HCab    T    C        0      0        2 
  16 chr16_69889532     HPrz    T    C        0      0        2 
  16 chr16_69889532     ZBoe    T    C        1      2        2 
  16 chr16_69889532     ZGre    T    C        0      0        2 
  16 chr16_69889532     ZHar    T    C        1      2        2 
  16 chr16_69889532   Sample    T    C        0      0        2 
  16 chr16_69890437     AAsi    C    G        0      0        2 
  16 chr16_69890437     AKia    C    G        0      0        2 
  16 chr16_69890437     AOna    C    G        0      0        2 
  16 chr16_69890437     ASom    C    G        0      0        2 
  16 chr16_69890437     HCab    C    G        0      0        2 
  16 chr16_69890437     HPrz    C    G        0      0        2 
  16 chr16_69890437     ZBoe    C    G        0      0        2 
  16 chr16_69890437     ZGre    C    G        0      0        2 
  16 chr16_69890437     ZHar    C    G        1      2        2 
  16 chr16_69890437   Sample    C    G        0      0        2 
  16 chr16_69891200     AAsi    T    G        0      0        2 
  16 chr16_69891200     AKia    T    G        0      0        2 
  16 chr16_69891200     AOna    T    G      0.5      1        2 
  16 chr16_69891200     ASom    T    G        0      0        2 
  16 chr16_69891200     HCab    T    G        0      0        2 
  16 chr16_69891200     HPrz    T    G        0      0        2 
  16 chr16_69891200     ZBoe    T    G        0      0        2 
  16 chr16_69891200     ZGre    T    G        0      0        2 
  16 chr16_69891200     ZHar    T    G        0      0        2 
  16 chr16_69891200   Sample    T    G        0      0        2 
  16 chr16_69896767     AAsi    T    A        0      0        2 
  16 chr16_69896767     AKia    T    A        1      2        2 
  16 chr16_69896767     AOna    T    A        1      2        2 
  16 chr16_69896767     ASom    T    A        0      0        2 
  16 chr16_69896767     HCab    T    A        0      0        2 
  16 chr16_69896767     HPrz    T    A        0      0        2 
  16 chr16_69896767     ZBoe    T    A        0      0        2 
  16 chr16_69896767     ZGre    T    A        0      0        2 
  16 chr16_69896767     ZHar    T    A        0      0        2 
  16 chr16_69896767   Sample    T    A        0      0        2 
  16 chr16_69897846     AAsi    T    C        0      0        2 
  16 chr16_69897846     AKia    T    C        0      0        2 
  16 chr16_69897846     AOna    T    C        0      0        2 
  16 chr16_69897846     ASom    T    C        0      0        2 
  16 chr16_69897846     HCab    T    C        1      2        2 
  16 chr16_69897846     HPrz    T    C        1      2        2 
  16 chr16_69897846     ZBoe    T    C        0      0        2 
  16 chr16_69897846     ZGre    T    C        0      0        2 
  16 chr16_69897846     ZHar    T    C        0      0        2 
  16 chr16_69897846   Sample    T    C        0      0        2 
  16 chr16_69902013     AAsi    T    C        0      0        2 
  16 chr16_69902013     AKia    T    C        0      0        2 
  16 chr16_69902013     AOna    T    C        0      0        2 
  16 chr16_69902013     ASom    T    C        0      0        2 
  16 chr16_69902013     HCab    T    C        1      2        2 
  16 chr16_69902013     HPrz    T    C        1      2        2 
  16 chr16_69902013     ZBoe    T    C        0      0        2 
  16 chr16_69902013     ZGre    T    C        0      0        2 
  16 chr16_69902013     ZHar    T    C        0      0        2 
  16 chr16_69902013   Sample    T    C        0      0        2 
  16 chr16_69904712     AAsi    G    T        0      0        2 
  16 chr16_69904712     AKia    G    T        0      0        2 
  16 chr16_69904712     AOna    G    T        0      0        2 
  16 chr16_69904712     ASom    G    T        0      0        2 
  16 chr16_69904712     HCab    G    T        1      2        2 
  16 chr16_69904712     HPrz    G    T        1      2        2 
  16 chr16_69904712     ZBoe    G    T        0      0        2 
  16 chr16_69904712     ZGre    G    T        0      0        2 
  16 chr16_69904712     ZHar    G    T        0      0        2 
  16 chr16_69904712   Sample    G    T        0      0        2 
  16 chr16_69905126     AAsi    C    T        1      2        2 
  16 chr16_69905126     AKia    C    T        0      0        2 
  16 chr16_69905126     AOna    C    T        0      0        2 
  16 chr16_69905126     ASom    C    T        1      2        2 
  16 chr16_69905126     HCab    C    T        0      0        2 
  16 chr16_69905126     HPrz    C    T        0      0        2 
  16 chr16_69905126     ZBoe    C    T        0      0        2 
  16 chr16_69905126     ZGre    C    T        0      0        2 
  16 chr16_69905126     ZHar    C    T        0      0        2 
  16 chr16_69905126   Sample    C    T        1      2        2 
  16 chr16_69907698     AAsi    A    G        0      0        2 
  16 chr16_69907698     AKia    A    G        0      0        2 
  16 chr16_69907698     AOna    A    G        0      0        2 
  16 chr16_69907698     ASom    A    G        0      0        2 
  16 chr16_69907698     HCab    A    G        0      0        2 
  16 chr16_69907698     HPrz    A    G      0.5      1        2 
  16 chr16_69907698     ZBoe    A    G        0      0        2 
  16 chr16_69907698     ZGre    A    G        0      0        2 
  16 chr16_69907698     ZHar    A    G        0      0        2 
  16 chr16_69907698   Sample    A    G        0      0        2 
  16 chr16_69913878     AAsi    T    C        0      0        2 
  16 chr16_69913878     AKia    T    C        0      0        2 
  16 chr16_69913878     AOna    T    C        0      0        2 
  16 chr16_69913878     ASom    T    C        0      0        2 
  16 chr16_69913878     HCab    T    C        0      0        2 
  16 chr16_69913878     HPrz    T    C        1      2        2 
  16 chr16_69913878     ZBoe    T    C        0      0        2 
  16 chr16_69913878     ZGre    T    C        0      0        2 
  16 chr16_69913878     ZHar    T    C        0      0        2 
  16 chr16_69913878   Sample    T    C        0      0        2 
  16 chr16_69915735     AAsi    A    G        0      0        2 
  16 chr16_69915735     AKia    A    G        0      0        2 
  16 chr16_69915735     AOna    A    G        0      0        2 
  16 chr16_69915735     ASom    A    G      0.5      1        2 
  16 chr16_69915735     HCab    A    G        0      0        2 
  16 chr16_69915735     HPrz    A    G        0      0        2 
  16 chr16_69915735     ZBoe    A    G        0      0        2 
  16 chr16_69915735     ZGre    A    G        0      0        2 
  16 chr16_69915735     ZHar    A    G        0      0        2 
  16 chr16_69915735   Sample    A    G        0      0        2 
  16 chr16_69921056     AAsi    G    A        0      0        2 
  16 chr16_69921056     AKia    G    A        1      2        2 
  16 chr16_69921056     AOna    G    A        0      0        2 
  16 chr16_69921056     ASom    G    A        0      0        2 
  16 chr16_69921056     HCab    G    A        0      0        2 
  16 chr16_69921056     HPrz    G    A        0      0        2 
  16 chr16_69921056     ZBoe    G    A        0      0        2 
  16 chr16_69921056     ZGre    G    A        0      0        2 
  16 chr16_69921056     ZHar    G    A        0      0        2 
  16 chr16_69921056   Sample    G    A        0      0        2 
  16 chr16_69921559     AAsi    A    C        0      0        2 
  16 chr16_69921559     AKia    A    C        0      0        2 
  16 chr16_69921559     AOna    A    C        0      0        2 
  16 chr16_69921559     ASom    A    C        0      0        2 
  16 chr16_69921559     HCab    A    C        0      0        2 
  16 chr16_69921559     HPrz    A    C      0.5      1        2 
  16 chr16_69921559     ZBoe    A    C        0      0        2 
  16 chr16_69921559     ZGre    A    C        0      0        2 
  16 chr16_69921559     ZHar    A    C        0      0        2 
  16 chr16_69921559   Sample    A    C        0      0        2 
  16 chr16_69922837     AAsi    C    T        0      0        2 
  16 chr16_69922837     AKia    C    T        0      0        2 
  16 chr16_69922837     AOna    C    T        0      0        2 
  16 chr16_69922837     ASom    C    T        0      0        2 
  16 chr16_69922837     HCab    C    T      0.5      1        2 
  16 chr16_69922837     HPrz    C    T        1      2        2 
  16 chr16_69922837     ZBoe    C    T        0      0        2 
  16 chr16_69922837     ZGre    C    T        0      0        2 
  16 chr16_69922837     ZHar    C    T        0      0        2 
  16 chr16_69922837   Sample    C    T        0      0        2 
  16 chr16_69924455     AAsi    G    C        0      0        2 
  16 chr16_69924455     AKia    G    C        0      0        2 
  16 chr16_69924455     AOna    G    C        0      0        2 
  16 chr16_69924455     ASom    G    C        0      0        2 
  16 chr16_69924455     HCab    G    C        0      0        2 
  16 chr16_69924455     HPrz    G    C        0      0        2 
  16 chr16_69924455     ZBoe    G    C        0      0        2 
  16 chr16_69924455     ZGre    G    C        1      2        2 
  16 chr16_69924455     ZHar    G    C        0      0        2 
  16 chr16_69924455   Sample    G    C        0      0        2 
  16 chr16_69927024     AAsi    G    C        0      0        2 
  16 chr16_69927024     AKia    G    C        0      0        2 
  16 chr16_69927024     AOna    G    C      0.5      1        2 
  16 chr16_69927024     ASom    G    C        0      0        2 
  16 chr16_69927024     HCab    G    C        0      0        2 
  16 chr16_69927024     HPrz    G    C        0      0        2 
  16 chr16_69927024     ZBoe    G    C        0      0        2 
  16 chr16_69927024     ZGre    G    C        0      0        2 
  16 chr16_69927024     ZHar    G    C        0      0        2 
  16 chr16_69927024   Sample    G    C        0      0        2 
  16 chr16_69928590     AAsi    A    G        0      0        2 
  16 chr16_69928590     AKia    A    G        0      0        2 
  16 chr16_69928590     AOna    A    G      0.5      1        2 
  16 chr16_69928590     ASom    A    G        0      0        2 
  16 chr16_69928590     HCab    A    G        0      0        2 
  16 chr16_69928590     HPrz    A    G        0      0        2 
  16 chr16_69928590     ZBoe    A    G        0      0        2 
  16 chr16_69928590     ZGre    A    G        0      0        2 
  16 chr16_69928590     ZHar    A    G        0      0        2 
  16 chr16_69928590   Sample    A    G        0      0        2 
  16 chr16_69933421     AAsi    T    C        0      0        2 
  16 chr16_69933421     AKia    T    C        1      2        2 
  16 chr16_69933421     AOna    T    C        0      0        2 
  16 chr16_69933421     ASom    T    C        0      0        2 
  16 chr16_69933421     HCab    T    C        0      0        2 
  16 chr16_69933421     HPrz    T    C        0      0        2 
  16 chr16_69933421     ZBoe    T    C        0      0        2 
  16 chr16_69933421     ZGre    T    C        0      0        2 
  16 chr16_69933421     ZHar    T    C        0      0        2 
  16 chr16_69933421   Sample    T    C        0      0        2 
  16 chr16_69934272     AAsi    A    G        0      0        2 
  16 chr16_69934272     AKia    A    G        0      0        2 
  16 chr16_69934272     AOna    A    G        0      0        2 
  16 chr16_69934272     ASom    A    G        0      0        2 
  16 chr16_69934272     HCab    A    G        1      2        2 
  16 chr16_69934272     HPrz    A    G        1      2        2 
  16 chr16_69934272     ZBoe    A    G        0      0        2 
  16 chr16_69934272     ZGre    A    G        0      0        2 
  16 chr16_69934272     ZHar    A    G        0      0        2 
  16 chr16_69934272   Sample    A    G        0      0        2 
  16 chr16_69934716     AAsi    G    A        0      0        2 
  16 chr16_69934716     AKia    G    A        0      0        2 
  16 chr16_69934716     AOna    G    A        0      0        2 
  16 chr16_69934716     ASom    G    A        0      0        2 
  16 chr16_69934716     HCab    G    A        1      2        2 
  16 chr16_69934716     HPrz    G    A        1      2        2 
  16 chr16_69934716     ZBoe    G    A        0      0        2 
  16 chr16_69934716     ZGre    G    A        0      0        2 
  16 chr16_69934716     ZHar    G    A        0      0        2 
  16 chr16_69934716   Sample    G    A        0      0        2 
  16 chr16_69944890     AAsi    G    C      0.5      1        2 
  16 chr16_69944890     AKia    G    C        0      0        2 
  16 chr16_69944890     AOna    G    C        0      0        2 
  16 chr16_69944890     ASom    G    C        0      0        2 
  16 chr16_69944890     HCab    G    C        0      0        2 
  16 chr16_69944890     HPrz    G    C        0      0        2 
  16 chr16_69944890     ZBoe    G    C        0      0        2 
  16 chr16_69944890     ZGre    G    C        0      0        2 
  16 chr16_69944890     ZHar    G    C        0      0        2 
  16 chr16_69944890   Sample    G    C        0      0        2 
  16 chr16_69946098     AAsi    C    G        0      0        2 
  16 chr16_69946098     AKia    C    G        0      0        2 
  16 chr16_69946098     AOna    C    G        0      0        2 
  16 chr16_69946098     ASom    C    G        0      0        2 
  16 chr16_69946098     HCab    C    G        0      0        2 
  16 chr16_69946098     HPrz    C    G        0      0        2 
  16 chr16_69946098     ZBoe    C    G        0      0        2 
  16 chr16_69946098     ZGre    C    G        0      0        2 
  16 chr16_69946098     ZHar    C    G        1      2        2 
  16 chr16_69946098   Sample    C    G        0      0        2 
  16 chr16_69947164     AAsi    T    C        0      0        2 
  16 chr16_69947164     AKia    T    C        0      0        2 
  16 chr16_69947164     AOna    T    C      0.5      1        2 
  16 chr16_69947164     ASom    T    C        0      0        2 
  16 chr16_69947164     HCab    T    C        0      0        2 
  16 chr16_69947164     HPrz    T    C        0      0        2 
  16 chr16_69947164     ZBoe    T    C      0.5      1        2 
  16 chr16_69947164     ZGre    T    C        0      0        2 
  16 chr16_69947164     ZHar    T    C        0      0        2 
  16 chr16_69947164   Sample    T    C        0      0        2 
  16 chr16_69950438     AAsi    A    G        0      0        2 
  16 chr16_69950438     AKia    A    G        0      0        2 
  16 chr16_69950438     AOna    A    G        0      0        2 
  16 chr16_69950438     ASom    A    G        0      0        2 
  16 chr16_69950438     HCab    A    G        1      2        2 
  16 chr16_69950438     HPrz    A    G        1      2        2 
  16 chr16_69950438     ZBoe    A    G        0      0        2 
  16 chr16_69950438     ZGre    A    G        0      0        2 
  16 chr16_69950438     ZHar    A    G        0      0        2 
  16 chr16_69950438   Sample    A    G        0      0        2 
  16 chr16_69951326     AAsi    T    C        0      0        2 
  16 chr16_69951326     AKia    T    C        0      0        2 
  16 chr16_69951326     AOna    T    C        0      0        2 
  16 chr16_69951326     ASom    T    C        0      0        2 
  16 chr16_69951326     HCab    T    C        0      0        2 
  16 chr16_69951326     HPrz    T    C        0      0        2 
  16 chr16_69951326     ZBoe    T    C        0      0        2 
  16 chr16_69951326     ZGre    T    C        0      0        2 
  16 chr16_69951326     ZHar    T    C        1      2        2 
  16 chr16_69951326   Sample    T    C        0      0        2 
  16 chr16_69952661     AAsi    G    C        0      0        2 
  16 chr16_69952661     AKia    G    C        0      0        2 
  16 chr16_69952661     AOna    G    C        0      0        2 
  16 chr16_69952661     ASom    G    C        0      0        2 
  16 chr16_69952661     HCab    G    C        0      0        2 
  16 chr16_69952661     HPrz    G    C        0      0        2 
  16 chr16_69952661     ZBoe    G    C        1      2        2 
  16 chr16_69952661     ZGre    G    C        0      0        2 
  16 chr16_69952661     ZHar    G    C        0      0        2 
  16 chr16_69952661   Sample    G    C        0      0        2 
  16 chr16_69953014     AAsi    A    T        0      0        2 
  16 chr16_69953014     AKia    A    T        1      2        2 
  16 chr16_69953014     AOna    A    T        0      0        2 
  16 chr16_69953014     ASom    A    T        0      0        2 
  16 chr16_69953014     HCab    A    T        0      0        2 
  16 chr16_69953014     HPrz    A    T        0      0        2 
  16 chr16_69953014     ZBoe    A    T        0      0        2 
  16 chr16_69953014     ZGre    A    T        0      0        2 
  16 chr16_69953014     ZHar    A    T        0      0        2 
  16 chr16_69953014   Sample    A    T        0      0        2 
  16 chr16_69957147     AAsi    T    C        0      0        2 
  16 chr16_69957147     AKia    T    C        0      0        2 
  16 chr16_69957147     AOna    T    C        0      0        2 
  16 chr16_69957147     ASom    T    C        0      0        2 
  16 chr16_69957147     HCab    T    C      0.5      1        2 
  16 chr16_69957147     HPrz    T    C      0.5      1        2 
  16 chr16_69957147     ZBoe    T    C        0      0        2 
  16 chr16_69957147     ZGre    T    C        0      0        2 
  16 chr16_69957147     ZHar    T    C        0      0        2 
  16 chr16_69957147   Sample    T    C        0      0        2 
  16 chr16_69963221     AAsi    T    C        0      0        2 
  16 chr16_69963221     AKia    T    C        0      0        2 
  16 chr16_69963221     AOna    T    C        0      0        2 
  16 chr16_69963221     ASom    T    C        0      0        2 
  16 chr16_69963221     HCab    T    C        1      2        2 
  16 chr16_69963221     HPrz    T    C        1      2        2 
  16 chr16_69963221     ZBoe    T    C        0      0        2 
  16 chr16_69963221     ZGre    T    C        0      0        2 
  16 chr16_69963221     ZHar    T    C        0      0        2 
  16 chr16_69963221   Sample    T    C        0      0        2 
  16 chr16_69965786     AAsi    T    C        0      0        2 
  16 chr16_69965786     AKia    T    C        0      0        2 
  16 chr16_69965786     AOna    T    C        0      0        2 
  16 chr16_69965786     ASom    T    C        0      0        2 
  16 chr16_69965786     HCab    T    C        0      0        2 
  16 chr16_69965786     HPrz    T    C        0      0        2 
  16 chr16_69965786     ZBoe    T    C      0.5      1        2 
  16 chr16_69965786     ZGre    T    C        0      0        2 
  16 chr16_69965786     ZHar    T    C        0      0        2 
  16 chr16_69965786   Sample    T    C        0      0        2 
  16 chr16_69970293     AAsi    G    A        0      0        2 
  16 chr16_69970293     AKia    G    A        0      0        2 
  16 chr16_69970293     AOna    G    A        1      2        2 
  16 chr16_69970293     ASom    G    A        0      0        2 
  16 chr16_69970293     HCab    G    A        0      0        2 
  16 chr16_69970293     HPrz    G    A        0      0        2 
  16 chr16_69970293     ZBoe    G    A        0      0        2 
  16 chr16_69970293     ZGre    G    A        0      0        2 
  16 chr16_69970293     ZHar    G    A        0      0        2 
  16 chr16_69970293   Sample    G    A        0      0        2 
  16 chr16_69976764     AAsi    T    A        0      0        2 
  16 chr16_69976764     AKia    T    A        0      0        2 
  16 chr16_69976764     AOna    T    A        0      0        2 
  16 chr16_69976764     ASom    T    A        0      0        2 
  16 chr16_69976764     HCab    T    A        0      0        2 
  16 chr16_69976764     HPrz    T    A        0      0        2 
  16 chr16_69976764     ZBoe    T    A        0      0        2 
  16 chr16_69976764     ZGre    T    A        0      0        2 
  16 chr16_69976764     ZHar    T    A        1      2        2 
  16 chr16_69976764   Sample    T    A        0      0        2 
  16 chr16_69977862     AAsi    A    G        0      0        2 
  16 chr16_69977862     AKia    A    G        0      0        2 
  16 chr16_69977862     AOna    A    G        0      0        2 
  16 chr16_69977862     ASom    A    G        0      0        2 
  16 chr16_69977862     HCab    A    G        0      0        2 
  16 chr16_69977862     HPrz    A    G        0      0        2 
  16 chr16_69977862     ZBoe    A    G        0      0        2 
  16 chr16_69977862     ZGre    A    G        1      2        2 
  16 chr16_69977862     ZHar    A    G        0      0        2 
  16 chr16_69977862   Sample    A    G        0      0        2 
  16 chr16_69978186     AAsi    T    C        0      0        2 
  16 chr16_69978186     AKia    T    C        0      0        2 
  16 chr16_69978186     AOna    T    C        0      0        2 
  16 chr16_69978186     ASom    T    C        0      0        2 
  16 chr16_69978186     HCab    T    C        0      0        2 
  16 chr16_69978186     HPrz    T    C        0      0        2 
  16 chr16_69978186     ZBoe    T    C        0      0        2 
  16 chr16_69978186     ZGre    T    C        0      0        2 
  16 chr16_69978186     ZHar    T    C      0.5      1        2 
  16 chr16_69978186   Sample    T    C        0      0        2 
  16 chr16_69981148     AAsi    T    C        0      0        2 
  16 chr16_69981148     AKia    T    C      0.5      1        2 
  16 chr16_69981148     AOna    T    C        0      0        2 
  16 chr16_69981148     ASom    T    C        0      0        2 
  16 chr16_69981148     HCab    T    C        0      0        2 
  16 chr16_69981148     HPrz    T    C        0      0        2 
  16 chr16_69981148     ZBoe    T    C        0      0        2 
  16 chr16_69981148     ZGre    T    C        0      0        2 
  16 chr16_69981148     ZHar    T    C        0      0        2 
  16 chr16_69981148   Sample    T    C        0      0        2 
  16 chr16_69983231     AAsi    T    C        0      0        2 
  16 chr16_69983231     AKia    T    C        0      0        2 
  16 chr16_69983231     AOna    T    C        0      0        2 
  16 chr16_69983231     ASom    T    C        0      0        2 
  16 chr16_69983231     HCab    T    C        0      0        2 
  16 chr16_69983231     HPrz    T    C      0.5      1        2 
  16 chr16_69983231     ZBoe    T    C        0      0        2 
  16 chr16_69983231     ZGre    T    C        0      0        2 
  16 chr16_69983231     ZHar    T    C        0      0        2 
  16 chr16_69983231   Sample    T    C        0      0        2 
  16 chr16_69987702     AAsi    A    G        0      0        2 
  16 chr16_69987702     AKia    A    G        0      0        2 
  16 chr16_69987702     AOna    A    G        0      0        2 
  16 chr16_69987702     ASom    A    G        0      0        2 
  16 chr16_69987702     HCab    A    G        0      0        2 
  16 chr16_69987702     HPrz    A    G        0      0        2 
  16 chr16_69987702     ZBoe    A    G        0      0        2 
  16 chr16_69987702     ZGre    A    G        1      2        2 
  16 chr16_69987702     ZHar    A    G        0      0        2 
  16 chr16_69987702   Sample    A    G        0      0        2 
  16 chr16_69994705     AAsi    G    A        0      0        2 
  16 chr16_69994705     AKia    G    A        0      0        2 
  16 chr16_69994705     AOna    G    A      0.5      1        2 
  16 chr16_69994705     ASom    G    A        0      0        2 
  16 chr16_69994705     HCab    G    A        0      0        2 
  16 chr16_69994705     HPrz    G    A        0      0        2 
  16 chr16_69994705     ZBoe    G    A        0      0        2 
  16 chr16_69994705     ZGre    G    A        0      0        2 
  16 chr16_69994705     ZHar    G    A        0      0        2 
  16 chr16_69994705   Sample    G    A        0      0        2 
  16 chr16_70002332     AAsi    G    A        0      0        2 
  16 chr16_70002332     AKia    G    A        0      0        2 
  16 chr16_70002332     AOna    G    A        0      0        2 
  16 chr16_70002332     ASom    G    A        0      0        2 
  16 chr16_70002332     HCab    G    A        0      0        2 
  16 chr16_70002332     HPrz    G    A      0.5      1        2 
  16 chr16_70002332     ZBoe    G    A        0      0        2 
  16 chr16_70002332     ZGre    G    A        0      0        2 
  16 chr16_70002332     ZHar    G    A        0      0        2 
  16 chr16_70002332   Sample    G    A        0      0        2 
  16 chr16_70013061     AAsi    G    A        0      0        2 
  16 chr16_70013061     AKia    G    A        0      0        2 
  16 chr16_70013061     AOna    G    A        0      0        2 
  16 chr16_70013061     ASom    G    A        0      0        2 
  16 chr16_70013061     HCab    G    A        1      2        2 
  16 chr16_70013061     HPrz    G    A        1      2        2 
  16 chr16_70013061     ZBoe    G    A        0      0        2 
  16 chr16_70013061     ZGre    G    A        0      0        2 
  16 chr16_70013061     ZHar    G    A        0      0        2 
  16 chr16_70013061   Sample    G    A        0      0        2 
  16 chr16_70016683     AAsi    C    G        0      0        2 
  16 chr16_70016683     AKia    C    G        0      0        2 
  16 chr16_70016683     AOna    C    G        0      0        2 
  16 chr16_70016683     ASom    C    G        0      0        2 
  16 chr16_70016683     HCab    C    G        1      2        2 
  16 chr16_70016683     HPrz    C    G        1      2        2 
  16 chr16_70016683     ZBoe    C    G        0      0        2 
  16 chr16_70016683     ZGre    C    G        0      0        2 
  16 chr16_70016683     ZHar    C    G        0      0        2 
  16 chr16_70016683   Sample    C    G        0      0        2 
  16 chr16_70018295     AAsi    G    A        0      0        2 
  16 chr16_70018295     AKia    G    A        0      0        2 
  16 chr16_70018295     AOna    G    A        0      0        2 
  16 chr16_70018295     ASom    G    A        0      0        2 
  16 chr16_70018295     HCab    G    A        0      0        2 
  16 chr16_70018295     HPrz    G    A        0      0        2 
  16 chr16_70018295     ZBoe    G    A        0      0        2 
  16 chr16_70018295     ZGre    G    A        0      0        2 
  16 chr16_70018295     ZHar    G    A        1      2        2 
  16 chr16_70018295   Sample    G    A        0      0        2 
  16 chr16_70018648     AAsi    C    A        0      0        2 
  16 chr16_70018648     AKia    C    A        0      0        2 
  16 chr16_70018648     AOna    C    A        0      0        2 
  16 chr16_70018648     ASom    C    A        0      0        2 
  16 chr16_70018648     HCab    C    A        1      2        2 
  16 chr16_70018648     HPrz    C    A        1      2        2 
  16 chr16_70018648     ZBoe    C    A        0      0        2 
  16 chr16_70018648     ZGre    C    A        0      0        2 
  16 chr16_70018648     ZHar    C    A        0      0        2 
  16 chr16_70018648   Sample    C    A        0      0        2 
  16 chr16_70023150     AAsi    C    A        0      0        2 
  16 chr16_70023150     AKia    C    A        0      0        2 
  16 chr16_70023150     AOna    C    A        0      0        2 
  16 chr16_70023150     ASom    C    A        0      0        2 
  16 chr16_70023150     HCab    C    A        0      0        2 
  16 chr16_70023150     HPrz    C    A        0      0        2 
  16 chr16_70023150     ZBoe    C    A      0.5      1        2 
  16 chr16_70023150     ZGre    C    A        0      0        2 
  16 chr16_70023150     ZHar    C    A        0      0        2 
  16 chr16_70023150   Sample    C    A        0      0        2 
  16 chr16_70024440     AAsi    C    A        0      0        2 
  16 chr16_70024440     AKia    C    A        0      0        2 
  16 chr16_70024440     AOna    C    A        0      0        2 
  16 chr16_70024440     ASom    C    A        0      0        2 
  16 chr16_70024440     HCab    C    A        0      0        2 
  16 chr16_70024440     HPrz    C    A        0      0        2 
  16 chr16_70024440     ZBoe    C    A        1      2        2 
  16 chr16_70024440     ZGre    C    A        0      0        2 
  16 chr16_70024440     ZHar    C    A        0      0        2 
  16 chr16_70024440   Sample    C    A        0      0        2 
  16 chr16_70025046     AAsi    A    G        0      0        2 
  16 chr16_70025046     AKia    A    G        1      2        2 
  16 chr16_70025046     AOna    A    G        0      0        2 
  16 chr16_70025046     ASom    A    G        0      0        2 
  16 chr16_70025046     HCab    A    G        0      0        2 
  16 chr16_70025046     HPrz    A    G        0      0        2 
  16 chr16_70025046     ZBoe    A    G        0      0        2 
  16 chr16_70025046     ZGre    A    G        0      0        2 
  16 chr16_70025046     ZHar    A    G        0      0        2 
  16 chr16_70025046   Sample    A    G        0      0        2 
  16 chr16_70027244     AAsi    G    C        0      0        2 
  16 chr16_70027244     AKia    G    C        0      0        2 
  16 chr16_70027244     AOna    G    C        0      0        2 
  16 chr16_70027244     ASom    G    C        0      0        2 
  16 chr16_70027244     HCab    G    C        0      0        2 
  16 chr16_70027244     HPrz    G    C        0      0        2 
  16 chr16_70027244     ZBoe    G    C        1      2        2 
  16 chr16_70027244     ZGre    G    C        0      0        2 
  16 chr16_70027244     ZHar    G    C        0      0        2 
  16 chr16_70027244   Sample    G    C        0      0        2 
  16 chr16_70031858     AAsi    C    T        0      0        2 
  16 chr16_70031858     AKia    C    T        0      0        2 
  16 chr16_70031858     AOna    C    T      0.5      1        2 
  16 chr16_70031858     ASom    C    T        0      0        2 
  16 chr16_70031858     HCab    C    T        0      0        2 
  16 chr16_70031858     HPrz    C    T        0      0        2 
  16 chr16_70031858     ZBoe    C    T        0      0        2 
  16 chr16_70031858     ZGre    C    T        0      0        2 
  16 chr16_70031858     ZHar    C    T        0      0        2 
  16 chr16_70031858   Sample    C    T        0      0        2 
  16 chr16_70036184     AAsi    T    C      0.5      1        2 
  16 chr16_70036184     AKia    T    C        1      2        2 
  16 chr16_70036184     AOna    T    C      0.5      1        2 
  16 chr16_70036184     ASom    T    C        0      0        2 
  16 chr16_70036184     HCab    T    C        0      0        2 
  16 chr16_70036184     HPrz    T    C        0      0        2 
  16 chr16_70036184     ZBoe    T    C        0      0        2 
  16 chr16_70036184     ZGre    T    C        0      0        2 
  16 chr16_70036184     ZHar    T    C        0      0        2 
  16 chr16_70036184   Sample    T    C        0      0        2 
  16 chr16_70036741     AAsi    A    G        0      0        2 
  16 chr16_70036741     AKia    A    G        1      2        2 
  16 chr16_70036741     AOna    A    G      0.5      1        2 
  16 chr16_70036741     ASom    A    G        0      0        2 
  16 chr16_70036741     HCab    A    G        0      0        2 
  16 chr16_70036741     HPrz    A    G        0      0        2 
  16 chr16_70036741     ZBoe    A    G        0      0        2 
  16 chr16_70036741     ZGre    A    G        0      0        2 
  16 chr16_70036741     ZHar    A    G        0      0        2 
  16 chr16_70036741   Sample    A    G        0      0        2 
  16 chr16_70037285     AAsi    C    G        0      0        2 
  16 chr16_70037285     AKia    C    G        0      0        2 
  16 chr16_70037285     AOna    C    G      0.5      1        2 
  16 chr16_70037285     ASom    C    G        0      0        2 
  16 chr16_70037285     HCab    C    G        0      0        2 
  16 chr16_70037285     HPrz    C    G        0      0        2 
  16 chr16_70037285     ZBoe    C    G        0      0        2 
  16 chr16_70037285     ZGre    C    G        0      0        2 
  16 chr16_70037285     ZHar    C    G        0      0        2 
  16 chr16_70037285   Sample    C    G        0      0        2 
  16 chr16_70039079     AAsi    T    C        0      0        2 
  16 chr16_70039079     AKia    T    C        0      0        2 
  16 chr16_70039079     AOna    T    C        0      0        2 
  16 chr16_70039079     ASom    T    C        0      0        2 
  16 chr16_70039079     HCab    T    C        1      2        2 
  16 chr16_70039079     HPrz    T    C        1      2        2 
  16 chr16_70039079     ZBoe    T    C        0      0        2 
  16 chr16_70039079     ZGre    T    C        0      0        2 
  16 chr16_70039079     ZHar    T    C        0      0        2 
  16 chr16_70039079   Sample    T    C        0      0        2 
  16 chr16_70040646     AAsi    A    G        0      0        2 
  16 chr16_70040646     AKia    A    G        0      0        2 
  16 chr16_70040646     AOna    A    G        0      0        2 
  16 chr16_70040646     ASom    A    G        0      0        2 
  16 chr16_70040646     HCab    A    G        0      0        2 
  16 chr16_70040646     HPrz    A    G      0.5      1        2 
  16 chr16_70040646     ZBoe    A    G        0      0        2 
  16 chr16_70040646     ZGre    A    G        0      0        2 
  16 chr16_70040646     ZHar    A    G        0      0        2 
  16 chr16_70040646   Sample    A    G        0      0        2 
  16 chr16_70042948     AAsi    A    G        0      0        2 
  16 chr16_70042948     AKia    A    G        0      0        2 
  16 chr16_70042948     AOna    A    G        0      0        2 
  16 chr16_70042948     ASom    A    G        0      0        2 
  16 chr16_70042948     HCab    A    G        0      0        2 
  16 chr16_70042948     HPrz    A    G        0      0        2 
  16 chr16_70042948     ZBoe    A    G        0      0        2 
  16 chr16_70042948     ZGre    A    G        0      0        2 
  16 chr16_70042948     ZHar    A    G        1      2        2 
  16 chr16_70042948   Sample    A    G        0      0        2 
  16 chr16_70043497     AAsi    T    C        1      2        2 
  16 chr16_70043497     AKia    T    C        1      2        2 
  16 chr16_70043497     AOna    T    C        0      0        2 
  16 chr16_70043497     ASom    T    C        1      2        2 
  16 chr16_70043497     HCab    T    C        0      0        2 
  16 chr16_70043497     HPrz    T    C        0      0        2 
  16 chr16_70043497     ZBoe    T    C        0      0        2 
  16 chr16_70043497     ZGre    T    C        0      0        2 
  16 chr16_70043497     ZHar    T    C        0      0        2 
  16 chr16_70043497   Sample    T    C        1      2        2 
  16 chr16_70051016     AAsi    A    G        0      0        2 
  16 chr16_70051016     AKia    A    G        0      0        2 
  16 chr16_70051016     AOna    A    G        0      0        2 
  16 chr16_70051016     ASom    A    G        0      0        2 
  16 chr16_70051016     HCab    A    G        0      0        2 
  16 chr16_70051016     HPrz    A    G        0      0        2 
  16 chr16_70051016     ZBoe    A    G        0      0        2 
  16 chr16_70051016     ZGre    A    G        0      0        2 
  16 chr16_70051016     ZHar    A    G        1      2        2 
  16 chr16_70051016   Sample    A    G        0      0        2 
  16 chr16_70052019     AAsi    A    T        0      0        2 
  16 chr16_70052019     AKia    A    T        0      0        2 
  16 chr16_70052019     AOna    A    T      0.5      1        2 
  16 chr16_70052019     ASom    A    T        0      0        2 
  16 chr16_70052019     HCab    A    T        0      0        2 
  16 chr16_70052019     HPrz    A    T        0      0        2 
  16 chr16_70052019     ZBoe    A    T        0      0        2 
  16 chr16_70052019     ZGre    A    T        0      0        2 
  16 chr16_70052019     ZHar    A    T        0      0        2 
  16 chr16_70052019   Sample    A    T        0      0        2 
  16 chr16_70052976     AAsi    C    T        1      2        2 
  16 chr16_70052976     AKia    C    T        0      0        2 
  16 chr16_70052976     AOna    C    T        0      0        2 
  16 chr16_70052976     ASom    C    T        0      0        2 
  16 chr16_70052976     HCab    C    T        0      0        2 
  16 chr16_70052976     HPrz    C    T        0      0        2 
  16 chr16_70052976     ZBoe    C    T        0      0        2 
  16 chr16_70052976     ZGre    C    T        0      0        2 
  16 chr16_70052976     ZHar    C    T        0      0        2 
  16 chr16_70052976   Sample    C    T        1      2        2 
  16 chr16_70055400     AAsi    A    G        0      0        2 
  16 chr16_70055400     AKia    A    G        0      0        2 
  16 chr16_70055400     AOna    A    G        0      0        2 
  16 chr16_70055400     ASom    A    G        0      0        2 
  16 chr16_70055400     HCab    A    G      0.5      1        2 
  16 chr16_70055400     HPrz    A    G        0      0        2 
  16 chr16_70055400     ZBoe    A    G        0      0        2 
  16 chr16_70055400     ZGre    A    G        0      0        2 
  16 chr16_70055400     ZHar    A    G        0      0        2 
  16 chr16_70055400   Sample    A    G        0      0        2 
  16 chr16_70058368     AAsi    C    T        0      0        2 
  16 chr16_70058368     AKia    C    T        0      0        2 
  16 chr16_70058368     AOna    C    T        0      0        2 
  16 chr16_70058368     ASom    C    T        0      0        2 
  16 chr16_70058368     HCab    C    T        1      2        2 
  16 chr16_70058368     HPrz    C    T        1      2        2 
  16 chr16_70058368     ZBoe    C    T        0      0        2 
  16 chr16_70058368     ZGre    C    T        0      0        2 
  16 chr16_70058368     ZHar    C    T        0      0        2 
  16 chr16_70058368   Sample    C    T        0      0        2 
  16 chr16_70058581     AAsi    T    C        0      0        2 
  16 chr16_70058581     AKia    T    C        0      0        2 
  16 chr16_70058581     AOna    T    C      0.5      1        2 
  16 chr16_70058581     ASom    T    C        0      0        2 
  16 chr16_70058581     HCab    T    C        0      0        2 
  16 chr16_70058581     HPrz    T    C        0      0        2 
  16 chr16_70058581     ZBoe    T    C        0      0        2 
  16 chr16_70058581     ZGre    T    C        0      0        2 
  16 chr16_70058581     ZHar    T    C        0      0        2 
  16 chr16_70058581   Sample    T    C        0      0        2 
  16 chr16_70059370     AAsi    A    G        0      0        2 
  16 chr16_70059370     AKia    A    G        0      0        2 
  16 chr16_70059370     AOna    A    G      0.5      1        2 
  16 chr16_70059370     ASom    A    G        0      0        2 
  16 chr16_70059370     HCab    A    G        0      0        2 
  16 chr16_70059370     HPrz    A    G        0      0        2 
  16 chr16_70059370     ZBoe    A    G        0      0        2 
  16 chr16_70059370     ZGre    A    G        0      0        2 
  16 chr16_70059370     ZHar    A    G        0      0        2 
  16 chr16_70059370   Sample    A    G        0      0        2 
  16 chr16_70065133     AAsi    A    G      0.5      1        2 
  16 chr16_70065133     AKia    A    G        0      0        2 
  16 chr16_70065133     AOna    A    G        0      0        2 
  16 chr16_70065133     ASom    A    G        0      0        2 
  16 chr16_70065133     HCab    A    G        0      0        2 
  16 chr16_70065133     HPrz    A    G        0      0        2 
  16 chr16_70065133     ZBoe    A    G        0      0        2 
  16 chr16_70065133     ZGre    A    G        0      0        2 
  16 chr16_70065133     ZHar    A    G        0      0        2 
  16 chr16_70065133   Sample    A    G        0      0        2 
  16 chr16_70065626     AAsi    G    A        0      0        2 
  16 chr16_70065626     AKia    G    A        0      0        2 
  16 chr16_70065626     AOna    G    A        0      0        2 
  16 chr16_70065626     ASom    G    A        0      0        2 
  16 chr16_70065626     HCab    G    A        0      0        2 
  16 chr16_70065626     HPrz    G    A        0      0        2 
  16 chr16_70065626     ZBoe    G    A      0.5      1        2 
  16 chr16_70065626     ZGre    G    A        0      0        2 
  16 chr16_70065626     ZHar    G    A        0      0        2 
  16 chr16_70065626   Sample    G    A        0      0        2 
  16 chr16_70065919     AAsi    T    C        0      0        2 
  16 chr16_70065919     AKia    T    C        0      0        2 
  16 chr16_70065919     AOna    T    C        0      0        2 
  16 chr16_70065919     ASom    T    C        0      0        2 
  16 chr16_70065919     HCab    T    C        1      2        2 
  16 chr16_70065919     HPrz    T    C        1      2        2 
  16 chr16_70065919     ZBoe    T    C        0      0        2 
  16 chr16_70065919     ZGre    T    C        0      0        2 
  16 chr16_70065919     ZHar    T    C        0      0        2 
  16 chr16_70065919   Sample    T    C        1      2        2 
  16 chr16_70072640     AAsi    G    A        0      0        2 
  16 chr16_70072640     AKia    G    A        0      0        2 
  16 chr16_70072640     AOna    G    A      0.5      1        2 
  16 chr16_70072640     ASom    G    A        0      0        2 
  16 chr16_70072640     HCab    G    A        0      0        2 
  16 chr16_70072640     HPrz    G    A        0      0        2 
  16 chr16_70072640     ZBoe    G    A        0      0        2 
  16 chr16_70072640     ZGre    G    A        0      0        2 
  16 chr16_70072640     ZHar    G    A        0      0        2 
  16 chr16_70072640   Sample    G    A        0      0        2 
  16 chr16_70080268     AAsi    A    G        0      0        2 
  16 chr16_70080268     AKia    A    G        0      0        2 
  16 chr16_70080268     AOna    A    G        0      0        2 
  16 chr16_70080268     ASom    A    G        0      0        2 
  16 chr16_70080268     HCab    A    G      0.5      1        2 
  16 chr16_70080268     HPrz    A    G      0.5      1        2 
  16 chr16_70080268     ZBoe    A    G        0      0        2 
  16 chr16_70080268     ZGre    A    G        0      0        2 
  16 chr16_70080268     ZHar    A    G        0      0        2 
  16 chr16_70080268   Sample    A    G        0      0        2 
  16 chr16_70084163     AAsi    T    C        0      0        2 
  16 chr16_70084163     AKia    T    C        0      0        2 
  16 chr16_70084163     AOna    T    C        1      2        2 
  16 chr16_70084163     ASom    T    C        0      0        2 
  16 chr16_70084163     HCab    T    C        0      0        2 
  16 chr16_70084163     HPrz    T    C        0      0        2 
  16 chr16_70084163     ZBoe    T    C        0      0        2 
  16 chr16_70084163     ZGre    T    C        0      0        2 
  16 chr16_70084163     ZHar    T    C        0      0        2 
  16 chr16_70084163   Sample    T    C        0      0        2 
  16 chr16_70086921     AAsi    C    A        0      0        2 
  16 chr16_70086921     AKia    C    A        0      0        2 
  16 chr16_70086921     AOna    C    A        0      0        2 
  16 chr16_70086921     ASom    C    A        0      0        2 
  16 chr16_70086921     HCab    C    A        1      2        2 
  16 chr16_70086921     HPrz    C    A        1      2        2 
  16 chr16_70086921     ZBoe    C    A        0      0        2 
  16 chr16_70086921     ZGre    C    A        0      0        2 
  16 chr16_70086921     ZHar    C    A        0      0        2 
  16 chr16_70086921   Sample    C    A        0      0        2 
  16 chr16_70087287     AAsi    A    G        0      0        2 
  16 chr16_70087287     AKia    A    G        0      0        2 
  16 chr16_70087287     AOna    A    G        0      0        2 
  16 chr16_70087287     ASom    A    G        0      0        2 
  16 chr16_70087287     HCab    A    G        0      0        2 
  16 chr16_70087287     HPrz    A    G        0      0        2 
  16 chr16_70087287     ZBoe    A    G        0      0        2 
  16 chr16_70087287     ZGre    A    G      0.5      1        2 
  16 chr16_70087287     ZHar    A    G        0      0        2 
  16 chr16_70087287   Sample    A    G        0      0        2 
  16 chr16_70092508     AAsi    A    G      0.5      1        2 
  16 chr16_70092508     AKia    A    G        0      0        2 
  16 chr16_70092508     AOna    A    G        0      0        2 
  16 chr16_70092508     ASom    A    G        0      0        2 
  16 chr16_70092508     HCab    A    G        0      0        2 
  16 chr16_70092508     HPrz    A    G        0      0        2 
  16 chr16_70092508     ZBoe    A    G        0      0        2 
  16 chr16_70092508     ZGre    A    G        0      0        2 
  16 chr16_70092508     ZHar    A    G        0      0        2 
  16 chr16_70092508   Sample    A    G        0      0        2 
  16 chr16_70094856     AAsi    T    C        0      0        2 
  16 chr16_70094856     AKia    T    C        0      0        2 
  16 chr16_70094856     AOna    T    C        0      0        2 
  16 chr16_70094856     ASom    T    C        0      0        2 
  16 chr16_70094856     HCab    T    C        1      2        2 
  16 chr16_70094856     HPrz    T    C        1      2        2 
  16 chr16_70094856     ZBoe    T    C        0      0        2 
  16 chr16_70094856     ZGre    T    C        0      0        2 
  16 chr16_70094856     ZHar    T    C        0      0        2 
  16 chr16_70094856   Sample    T    C        0      0        2 
  16 chr16_70096568     AAsi    A    G        0      0        2 
  16 chr16_70096568     AKia    A    G        0      0        2 
  16 chr16_70096568     AOna    A    G        1      2        2 
  16 chr16_70096568     ASom    A    G        0      0        2 
  16 chr16_70096568     HCab    A    G        0      0        2 
  16 chr16_70096568     HPrz    A    G        0      0        2 
  16 chr16_70096568     ZBoe    A    G        0      0        2 
  16 chr16_70096568     ZGre    A    G        0      0        2 
  16 chr16_70096568     ZHar    A    G        0      0        2 
  16 chr16_70096568   Sample    A    G        0      0        2 
  16 chr16_70102254     AAsi    C    T        0      0        2 
  16 chr16_70102254     AKia    C    T        0      0        2 
  16 chr16_70102254     AOna    C    T        0      0        2 
  16 chr16_70102254     ASom    C    T        0      0        2 
  16 chr16_70102254     HCab    C    T        1      2        2 
  16 chr16_70102254     HPrz    C    T        1      2        2 
  16 chr16_70102254     ZBoe    C    T        0      0        2 
  16 chr16_70102254     ZGre    C    T        0      0        2 
  16 chr16_70102254     ZHar    C    T        0      0        2 
  16 chr16_70102254   Sample    C    T        0      0        2 
  16 chr16_70103031     AAsi    A    G        0      0        2 
  16 chr16_70103031     AKia    A    G        0      0        2 
  16 chr16_70103031     AOna    A    G        0      0        2 
  16 chr16_70103031     ASom    A    G        0      0        2 
  16 chr16_70103031     HCab    A    G        1      2        2 
  16 chr16_70103031     HPrz    A    G        1      2        2 
  16 chr16_70103031     ZBoe    A    G      0.5      1        2 
  16 chr16_70103031     ZGre    A    G        0      0        2 
  16 chr16_70103031     ZHar    A    G        0      0        2 
  16 chr16_70103031   Sample    A    G        0      0        2 
  16 chr16_70105733     AAsi    A    G        0      0        2 
  16 chr16_70105733     AKia    A    G        0      0        2 
  16 chr16_70105733     AOna    A    G      0.5      1        2 
  16 chr16_70105733     ASom    A    G        0      0        2 
  16 chr16_70105733     HCab    A    G        0      0        2 
  16 chr16_70105733     HPrz    A    G        0      0        2 
  16 chr16_70105733     ZBoe    A    G        0      0        2 
  16 chr16_70105733     ZGre    A    G        0      0        2 
  16 chr16_70105733     ZHar    A    G        0      0        2 
  16 chr16_70105733   Sample    A    G        0      0        2 
  16 chr16_70110673     AAsi    C    T        0      0        2 
  16 chr16_70110673     AKia    C    T        0      0        2 
  16 chr16_70110673     AOna    C    T      0.5      1        2 
  16 chr16_70110673     ASom    C    T        0      0        2 
  16 chr16_70110673     HCab    C    T        0      0        2 
  16 chr16_70110673     HPrz    C    T        0      0        2 
  16 chr16_70110673     ZBoe    C    T        0      0        2 
  16 chr16_70110673     ZGre    C    T        0      0        2 
  16 chr16_70110673     ZHar    C    T        0      0        2 
  16 chr16_70110673   Sample    C    T        0      0        2 
  16 chr16_70111308     AAsi    G    C        0      0        2 
  16 chr16_70111308     AKia    G    C        0      0        2 
  16 chr16_70111308     AOna    G    C        0      0        2 
  16 chr16_70111308     ASom    G    C        0      0        2 
  16 chr16_70111308     HCab    G    C        0      0        2 
  16 chr16_70111308     HPrz    G    C        0      0        2 
  16 chr16_70111308     ZBoe    G    C      0.5      1        2 
  16 chr16_70111308     ZGre    G    C        0      0        2 
  16 chr16_70111308     ZHar    G    C        0      0        2 
  16 chr16_70111308   Sample    G    C        0      0        2 
  16 chr16_70111383     AAsi    C    G        0      0        2 
  16 chr16_70111383     AKia    C    G        0      0        2 
  16 chr16_70111383     AOna    C    G        0      0        2 
  16 chr16_70111383     ASom    C    G        0      0        2 
  16 chr16_70111383     HCab    C    G        1      2        2 
  16 chr16_70111383     HPrz    C    G        1      2        2 
  16 chr16_70111383     ZBoe    C    G        0      0        2 
  16 chr16_70111383     ZGre    C    G        0      0        2 
  16 chr16_70111383     ZHar    C    G        0      0        2 
  16 chr16_70111383   Sample    C    G        0      0        2 
  16 chr16_70113092     AAsi    A    C        1      2        2 
  16 chr16_70113092     AKia    A    C        0      0        2 
  16 chr16_70113092     AOna    A    C        0      0        2 
  16 chr16_70113092     ASom    A    C        0      0        2 
  16 chr16_70113092     HCab    A    C        0      0        2 
  16 chr16_70113092     HPrz    A    C        0      0        2 
  16 chr16_70113092     ZBoe    A    C        0      0        2 
  16 chr16_70113092     ZGre    A    C        0      0        2 
  16 chr16_70113092     ZHar    A    C        0      0        2 
  16 chr16_70113092   Sample    A    C        0      0        2 
  16 chr16_70113703     AAsi    C    T        0      0        2 
  16 chr16_70113703     AKia    C    T        0      0        2 
  16 chr16_70113703     AOna    C    T        0      0        2 
  16 chr16_70113703     ASom    C    T        0      0        2 
  16 chr16_70113703     HCab    C    T        1      2        2 
  16 chr16_70113703     HPrz    C    T        1      2        2 
  16 chr16_70113703     ZBoe    C    T        0      0        2 
  16 chr16_70113703     ZGre    C    T        0      0        2 
  16 chr16_70113703     ZHar    C    T        0      0        2 
  16 chr16_70113703   Sample    C    T        0      0        2 
  16 chr16_70122597     AAsi    T    G        0      0        2 
  16 chr16_70122597     AKia    T    G        0      0        2 
  16 chr16_70122597     AOna    T    G        0      0        2 
  16 chr16_70122597     ASom    T    G        0      0        2 
  16 chr16_70122597     HCab    T    G      0.5      1        2 
  16 chr16_70122597     HPrz    T    G        0      0        2 
  16 chr16_70122597     ZBoe    T    G        0      0        2 
  16 chr16_70122597     ZGre    T    G        0      0        2 
  16 chr16_70122597     ZHar    T    G        0      0        2 
  16 chr16_70122597   Sample    T    G        0      0        2 
  16 chr16_70126989     AAsi    G    C        0      0        2 
  16 chr16_70126989     AKia    G    C        0      0        2 
  16 chr16_70126989     AOna    G    C        0      0        2 
  16 chr16_70126989     ASom    G    C        0      0        2 
  16 chr16_70126989     HCab    G    C        0      0        2 
  16 chr16_70126989     HPrz    G    C        0      0        2 
  16 chr16_70126989     ZBoe    G    C      0.5      1        2 
  16 chr16_70126989     ZGre    G    C        0      0        2 
  16 chr16_70126989     ZHar    G    C        0      0        2 
  16 chr16_70126989   Sample    G    C        0      0        2 
  16 chr16_70129337     AAsi    C    A        0      0        2 
  16 chr16_70129337     AKia    C    A        0      0        2 
  16 chr16_70129337     AOna    C    A        0      0        2 
  16 chr16_70129337     ASom    C    A        0      0        2 
  16 chr16_70129337     HCab    C    A      0.5      1        2 
  16 chr16_70129337     HPrz    C    A        0      0        2 
  16 chr16_70129337     ZBoe    C    A        0      0        2 
  16 chr16_70129337     ZGre    C    A        0      0        2 
  16 chr16_70129337     ZHar    C    A        0      0        2 
  16 chr16_70129337   Sample    C    A        0      0        2 
  16 chr16_70130774     AAsi    A    G        0      0        2 
  16 chr16_70130774     AKia    A    G        0      0        2 
  16 chr16_70130774     AOna    A    G        0      0        2 
  16 chr16_70130774     ASom    A    G        0      0        2 
  16 chr16_70130774     HCab    A    G        0      0        2 
  16 chr16_70130774     HPrz    A    G        0      0        2 
  16 chr16_70130774     ZBoe    A    G        0      0        2 
  16 chr16_70130774     ZGre    A    G        0      0        2 
  16 chr16_70130774     ZHar    A    G        1      2        2 
  16 chr16_70130774   Sample    A    G        0      0        2 
  16 chr16_70142348     AAsi    A    G      0.5      1        2 
  16 chr16_70142348     AKia    A    G        0      0        2 
  16 chr16_70142348     AOna    A    G        0      0        2 
  16 chr16_70142348     ASom    A    G        0      0        2 
  16 chr16_70142348     HCab    A    G        0      0        2 
  16 chr16_70142348     HPrz    A    G        0      0        2 
  16 chr16_70142348     ZBoe    A    G        0      0        2 
  16 chr16_70142348     ZGre    A    G        0      0        2 
  16 chr16_70142348     ZHar    A    G        0      0        2 
  16 chr16_70142348   Sample    A    G        0      0        2 
  16 chr16_70146513     AAsi    A    G        0      0        2 
  16 chr16_70146513     AKia    A    G        0      0        2 
  16 chr16_70146513     AOna    A    G        0      0        2 
  16 chr16_70146513     ASom    A    G        0      0        2 
  16 chr16_70146513     HCab    A    G        0      0        2 
  16 chr16_70146513     HPrz    A    G        0      0        2 
  16 chr16_70146513     ZBoe    A    G      0.5      1        2 
  16 chr16_70146513     ZGre    A    G        0      0        2 
  16 chr16_70146513     ZHar    A    G        0      0        2 
  16 chr16_70146513   Sample    A    G        0      0        2 
  16 chr16_70152213     AAsi    C    G        0      0        2 
  16 chr16_70152213     AKia    C    G        0      0        2 
  16 chr16_70152213     AOna    C    G      0.5      1        2 
  16 chr16_70152213     ASom    C    G        0      0        2 
  16 chr16_70152213     HCab    C    G        0      0        2 
  16 chr16_70152213     HPrz    C    G        0      0        2 
  16 chr16_70152213     ZBoe    C    G        0      0        2 
  16 chr16_70152213     ZGre    C    G        0      0        2 
  16 chr16_70152213     ZHar    C    G        0      0        2 
  16 chr16_70152213   Sample    C    G        0      0        2 
  16 chr16_70157582     AAsi    A    G        0      0        2 
  16 chr16_70157582     AKia    A    G        0      0        2 
  16 chr16_70157582     AOna    A    G        0      0        2 
  16 chr16_70157582     ASom    A    G        0      0        2 
  16 chr16_70157582     HCab    A    G        0      0        2 
  16 chr16_70157582     HPrz    A    G        0      0        2 
  16 chr16_70157582     ZBoe    A    G        0      0        2 
  16 chr16_70157582     ZGre    A    G      0.5      1        2 
  16 chr16_70157582     ZHar    A    G        0      0        2 
  16 chr16_70157582   Sample    A    G        0      0        2 
  16 chr16_70165435     AAsi    T    G        0      0        2 
  16 chr16_70165435     AKia    T    G        0      0        2 
  16 chr16_70165435     AOna    T    G        0      0        2 
  16 chr16_70165435     ASom    T    G        0      0        2 
  16 chr16_70165435     HCab    T    G        1      2        2 
  16 chr16_70165435     HPrz    T    G        1      2        2 
  16 chr16_70165435     ZBoe    T    G        0      0        2 
  16 chr16_70165435     ZGre    T    G        0      0        2 
  16 chr16_70165435     ZHar    T    G        0      0        2 
  16 chr16_70165435   Sample    T    G        0      0        2 
  16 chr16_70174825     AAsi    A    G        1      2        2 
  16 chr16_70174825     AKia    A    G      0.5      1        2 
  16 chr16_70174825     AOna    A    G        0      0        2 
  16 chr16_70174825     ASom    A    G        1      2        2 
  16 chr16_70174825     HCab    A    G        0      0        2 
  16 chr16_70174825     HPrz    A    G        0      0        2 
  16 chr16_70174825     ZBoe    A    G        0      0        2 
  16 chr16_70174825     ZGre    A    G        0      0        2 
  16 chr16_70174825     ZHar    A    G        0      0        2 
  16 chr16_70174825   Sample    A    G        1      2        2 
  16 chr16_70175923     AAsi    A    G        0      0        2 
  16 chr16_70175923     AKia    A    G        0      0        2 
  16 chr16_70175923     AOna    A    G        0      0        2 
  16 chr16_70175923     ASom    A    G        0      0        2 
  16 chr16_70175923     HCab    A    G        0      0        2 
  16 chr16_70175923     HPrz    A    G      0.5      1        2 
  16 chr16_70175923     ZBoe    A    G        0      0        2 
  16 chr16_70175923     ZGre    A    G        0      0        2 
  16 chr16_70175923     ZHar    A    G        0      0        2 
  16 chr16_70175923   Sample    A    G        0      0        2 
  16 chr16_70178611     AAsi    A    C        0      0        2 
  16 chr16_70178611     AKia    A    C      0.5      1        2 
  16 chr16_70178611     AOna    A    C        0      0        2 
  16 chr16_70178611     ASom    A    C        0      0        2 
  16 chr16_70178611     HCab    A    C        0      0        2 
  16 chr16_70178611     HPrz    A    C        0      0        2 
  16 chr16_70178611     ZBoe    A    C        0      0        2 
  16 chr16_70178611     ZGre    A    C        0      0        2 
  16 chr16_70178611     ZHar    A    C        0      0        2 
  16 chr16_70178611   Sample    A    C        0      0        2 
  16 chr16_70179578     AAsi    A    G        0      0        2 
  16 chr16_70179578     AKia    A    G        0      0        2 
  16 chr16_70179578     AOna    A    G        0      0        2 
  16 chr16_70179578     ASom    A    G        1      2        2 
  16 chr16_70179578     HCab    A    G        0      0        2 
  16 chr16_70179578     HPrz    A    G        0      0        2 
  16 chr16_70179578     ZBoe    A    G        0      0        2 
  16 chr16_70179578     ZGre    A    G        0      0        2 
  16 chr16_70179578     ZHar    A    G        0      0        2 
  16 chr16_70179578   Sample    A    G        0      0        2 
  16 chr16_70181885     AAsi    T    G        0      0        2 
  16 chr16_70181885     AKia    T    G        0      0        2 
  16 chr16_70181885     AOna    T    G        0      0        2 
  16 chr16_70181885     ASom    T    G        0      0        2 
  16 chr16_70181885     HCab    T    G        0      0        2 
  16 chr16_70181885     HPrz    T    G      0.5      1        2 
  16 chr16_70181885     ZBoe    T    G        0      0        2 
  16 chr16_70181885     ZGre    T    G        0      0        2 
  16 chr16_70181885     ZHar    T    G        0      0        2 
  16 chr16_70181885   Sample    T    G        0      0        2 
  16 chr16_70183187     AAsi    G    A        0      0        2 
  16 chr16_70183187     AKia    G    A      0.5      1        2 
  16 chr16_70183187     AOna    G    A        0      0        2 
  16 chr16_70183187     ASom    G    A        0      0        2 
  16 chr16_70183187     HCab    G    A        0      0        2 
  16 chr16_70183187     HPrz    G    A        0      0        2 
  16 chr16_70183187     ZBoe    G    A        0      0        2 
  16 chr16_70183187     ZGre    G    A        0      0        2 
  16 chr16_70183187     ZHar    G    A        0      0        2 
  16 chr16_70183187   Sample    G    A        0      0        2 
  16 chr16_70187154     AAsi    T    C        0      0        2 
  16 chr16_70187154     AKia    T    C        0      0        2 
  16 chr16_70187154     AOna    T    C        0      0        2 
  16 chr16_70187154     ASom    T    C        0      0        2 
  16 chr16_70187154     HCab    T    C        0      0        2 
  16 chr16_70187154     HPrz    T    C        0      0        2 
  16 chr16_70187154     ZBoe    T    C      0.5      1        2 
  16 chr16_70187154     ZGre    T    C        0      0        2 
  16 chr16_70187154     ZHar    T    C        0      0        2 
  16 chr16_70187154   Sample    T    C        0      0        2 
  16 chr16_70212536     AAsi    C    A        0      0        2 
  16 chr16_70212536     AKia    C    A        0      0        2 
  16 chr16_70212536     AOna    C    A        0      0        2 
  16 chr16_70212536     ASom    C    A        0      0        2 
  16 chr16_70212536     HCab    C    A        0      0        2 
  16 chr16_70212536     HPrz    C    A      0.5      1        2 
  16 chr16_70212536     ZBoe    C    A        0      0        2 
  16 chr16_70212536     ZGre    C    A        0      0        2 
  16 chr16_70212536     ZHar    C    A        0      0        2 
  16 chr16_70212536   Sample    C    A        0      0        2 
  16 chr16_70216787     AAsi    C    A        0      0        2 
  16 chr16_70216787     AKia    C    A        0      0        2 
  16 chr16_70216787     AOna    C    A        0      0        2 
  16 chr16_70216787     ASom    C    A        0      0        2 
  16 chr16_70216787     HCab    C    A        0      0        2 
  16 chr16_70216787     HPrz    C    A        0      0        2 
  16 chr16_70216787     ZBoe    C    A      0.5      1        2 
  16 chr16_70216787     ZGre    C    A        0      0        2 
  16 chr16_70216787     ZHar    C    A        0      0        2 
  16 chr16_70216787   Sample    C    A        0      0        2 
  16 chr16_70219504     AAsi    C    T        0      0        2 
  16 chr16_70219504     AKia    C    T        0      0        2 
  16 chr16_70219504     AOna    C    T        0      0        2 
  16 chr16_70219504     ASom    C    T        0      0        2 
  16 chr16_70219504     HCab    C    T        0      0        2 
  16 chr16_70219504     HPrz    C    T        0      0        2 
  16 chr16_70219504     ZBoe    C    T        0      0        2 
  16 chr16_70219504     ZGre    C    T        0      0        2 
  16 chr16_70219504     ZHar    C    T      0.5      1        2 
  16 chr16_70219504   Sample    C    T        0      0        2 
  16 chr16_70228754     AAsi    T    G        0      0        2 
  16 chr16_70228754     AKia    T    G        1      2        2 
  16 chr16_70228754     AOna    T    G        0      0        2 
  16 chr16_70228754     ASom    T    G        0      0        2 
  16 chr16_70228754     HCab    T    G        0      0        2 
  16 chr16_70228754     HPrz    T    G        0      0        2 
  16 chr16_70228754     ZBoe    T    G        0      0        2 
  16 chr16_70228754     ZGre    T    G        0      0        2 
  16 chr16_70228754     ZHar    T    G        0      0        2 
  16 chr16_70228754   Sample    T    G        0      0        2 
  16 chr16_70233181     AAsi    G    T        0      0        2 
  16 chr16_70233181     AKia    G    T        0      0        2 
  16 chr16_70233181     AOna    G    T        0      0        2 
  16 chr16_70233181     ASom    G    T        0      0        2 
  16 chr16_70233181     HCab    G    T        0      0        2 
  16 chr16_70233181     HPrz    G    T        0      0        2 
  16 chr16_70233181     ZBoe    G    T        1      2        2 
  16 chr16_70233181     ZGre    G    T        0      0        2 
  16 chr16_70233181     ZHar    G    T        1      2        2 
  16 chr16_70233181   Sample    G    T        0      0        2 
  16 chr16_70236464     AAsi    C    T        0      0        2 
  16 chr16_70236464     AKia    C    T      0.5      1        2 
  16 chr16_70236464     AOna    C    T        0      0        2 
  16 chr16_70236464     ASom    C    T        0      0        2 
  16 chr16_70236464     HCab    C    T        0      0        2 
  16 chr16_70236464     HPrz    C    T        0      0        2 
  16 chr16_70236464     ZBoe    C    T        0      0        2 
  16 chr16_70236464     ZGre    C    T        0      0        2 
  16 chr16_70236464     ZHar    C    T        0      0        2 
  16 chr16_70236464   Sample    C    T        0      0        2 
  16 chr16_70238430     AAsi    C    T        0      0        2 
  16 chr16_70238430     AKia    C    T        0      0        2 
  16 chr16_70238430     AOna    C    T        0      0        2 
  16 chr16_70238430     ASom    C    T        0      0        2 
  16 chr16_70238430     HCab    C    T        1      2        2 
  16 chr16_70238430     HPrz    C    T        1      2        2 
  16 chr16_70238430     ZBoe    C    T        0      0        2 
  16 chr16_70238430     ZGre    C    T        0      0        2 
  16 chr16_70238430     ZHar    C    T        0      0        2 
  16 chr16_70238430   Sample    C    T        0      0        2 
  16 chr16_70243747     AAsi    G    C        0      0        2 
  16 chr16_70243747     AKia    G    C      0.5      1        2 
  16 chr16_70243747     AOna    G    C        0      0        2 
  16 chr16_70243747     ASom    G    C        0      0        2 
  16 chr16_70243747     HCab    G    C        0      0        2 
  16 chr16_70243747     HPrz    G    C        0      0        2 
  16 chr16_70243747     ZBoe    G    C        0      0        2 
  16 chr16_70243747     ZGre    G    C        0      0        2 
  16 chr16_70243747     ZHar    G    C        0      0        2 
  16 chr16_70243747   Sample    G    C        0      0        2 
  16 chr16_70246730     AAsi    T    C        0      0        2 
  16 chr16_70246730     AKia    T    C        0      0        2 
  16 chr16_70246730     AOna    T    C        0      0        2 
  16 chr16_70246730     ASom    T    C        1      2        2 
  16 chr16_70246730     HCab    T    C        0      0        2 
  16 chr16_70246730     HPrz    T    C        0      0        2 
  16 chr16_70246730     ZBoe    T    C        0      0        2 
  16 chr16_70246730     ZGre    T    C        0      0        2 
  16 chr16_70246730     ZHar    T    C        0      0        2 
  16 chr16_70246730   Sample    T    C        0      0        2 
  16 chr16_70247526     AAsi    T    C        0      0        2 
  16 chr16_70247526     AKia    T    C        0      0        2 
  16 chr16_70247526     AOna    T    C        0      0        2 
  16 chr16_70247526     ASom    T    C        0      0        2 
  16 chr16_70247526     HCab    T    C      0.5      1        2 
  16 chr16_70247526     HPrz    T    C      0.5      1        2 
  16 chr16_70247526     ZBoe    T    C        0      0        2 
  16 chr16_70247526     ZGre    T    C        0      0        2 
  16 chr16_70247526     ZHar    T    C        0      0        2 
  16 chr16_70247526   Sample    T    C        0      0        2 
  16 chr16_70248532     AAsi    A    G        0      0        2 
  16 chr16_70248532     AKia    A    G        0      0        2 
  16 chr16_70248532     AOna    A    G        0      0        2 
  16 chr16_70248532     ASom    A    G        0      0        2 
  16 chr16_70248532     HCab    A    G        0      0        2 
  16 chr16_70248532     HPrz    A    G        0      0        2 
  16 chr16_70248532     ZBoe    A    G      0.5      1        2 
  16 chr16_70248532     ZGre    A    G        0      0        2 
  16 chr16_70248532     ZHar    A    G        0      0        2 
  16 chr16_70248532   Sample    A    G        0      0        2 
  16 chr16_70248606     AAsi    T    G        1      2        2 
  16 chr16_70248606     AKia    T    G        1      2        2 
  16 chr16_70248606     AOna    T    G        1      2        2 
  16 chr16_70248606     ASom    T    G        1      2        2 
  16 chr16_70248606     HCab    T    G        0      0        2 
  16 chr16_70248606     HPrz    T    G        0      0        2 
  16 chr16_70248606     ZBoe    T    G        0      0        2 
  16 chr16_70248606     ZGre    T    G        0      0        2 
  16 chr16_70248606     ZHar    T    G        0      0        2 
  16 chr16_70248606   Sample    T    G        1      2        2 
  16 chr16_70252202     AAsi    A    G        0      0        2 
  16 chr16_70252202     AKia    A    G        1      2        2 
  16 chr16_70252202     AOna    A    G        0      0        2 
  16 chr16_70252202     ASom    A    G        0      0        2 
  16 chr16_70252202     HCab    A    G        0      0        2 
  16 chr16_70252202     HPrz    A    G        0      0        2 
  16 chr16_70252202     ZBoe    A    G        0      0        2 
  16 chr16_70252202     ZGre    A    G        0      0        2 
  16 chr16_70252202     ZHar    A    G        0      0        2 
  16 chr16_70252202   Sample    A    G        0      0        2 
  16 chr16_70252886     AAsi    A    G        0      0        2 
  16 chr16_70252886     AKia    A    G        0      0        2 
  16 chr16_70252886     AOna    A    G        0      0        2 
  16 chr16_70252886     ASom    A    G        0      0        2 
  16 chr16_70252886     HCab    A    G        0      0        2 
  16 chr16_70252886     HPrz    A    G      0.5      1        2 
  16 chr16_70252886     ZBoe    A    G        0      0        2 
  16 chr16_70252886     ZGre    A    G        0      0        2 
  16 chr16_70252886     ZHar    A    G        0      0        2 
  16 chr16_70252886   Sample    A    G        0      0        2 
  16 chr16_70256472     AAsi    T    C        0      0        2 
  16 chr16_70256472     AKia    T    C        0      0        2 
  16 chr16_70256472     AOna    T    C        0      0        2 
  16 chr16_70256472     ASom    T    C        0      0        2 
  16 chr16_70256472     HCab    T    C        0      0        2 
  16 chr16_70256472     HPrz    T    C        0      0        2 
  16 chr16_70256472     ZBoe    T    C        0      0        2 
  16 chr16_70256472     ZGre    T    C        0      0        2 
  16 chr16_70256472     ZHar    T    C      0.5      1        2 
  16 chr16_70256472   Sample    T    C        0      0        2 
  16 chr16_70258075     AAsi    A    G        0      0        2 
  16 chr16_70258075     AKia    A    G        0      0        2 
  16 chr16_70258075     AOna    A    G        0      0        2 
  16 chr16_70258075     ASom    A    G        0      0        2 
  16 chr16_70258075     HCab    A    G        1      2        2 
  16 chr16_70258075     HPrz    A    G        1      2        2 
  16 chr16_70258075     ZBoe    A    G        0      0        2 
  16 chr16_70258075     ZGre    A    G        0      0        2 
  16 chr16_70258075     ZHar    A    G        0      0        2 
  16 chr16_70258075   Sample    A    G        0      0        2 
  16 chr16_70258085     AAsi    A    G        0      0        2 
  16 chr16_70258085     AKia    A    G        0      0        2 
  16 chr16_70258085     AOna    A    G        0      0        2 
  16 chr16_70258085     ASom    A    G        0      0        2 
  16 chr16_70258085     HCab    A    G      0.5      1        2 
  16 chr16_70258085     HPrz    A    G        0      0        2 
  16 chr16_70258085     ZBoe    A    G        0      0        2 
  16 chr16_70258085     ZGre    A    G        0      0        2 
  16 chr16_70258085     ZHar    A    G        0      0        2 
  16 chr16_70258085   Sample    A    G        0      0        2 
  16 chr16_70263392     AAsi    C    T        0      0        2 
  16 chr16_70263392     AKia    C    T        0      0        2 
  16 chr16_70263392     AOna    C    T        0      0        2 
  16 chr16_70263392     ASom    C    T        0      0        2 
  16 chr16_70263392     HCab    C    T        0      0        2 
  16 chr16_70263392     HPrz    C    T        0      0        2 
  16 chr16_70263392     ZBoe    C    T      0.5      1        2 
  16 chr16_70263392     ZGre    C    T        0      0        2 
  16 chr16_70263392     ZHar    C    T        0      0        2 
  16 chr16_70263392   Sample    C    T        0      0        2 
  16 chr16_70264067     AAsi    A    G        0      0        2 
  16 chr16_70264067     AKia    A    G        0      0        2 
  16 chr16_70264067     AOna    A    G        0      0        2 
  16 chr16_70264067     ASom    A    G        0      0        2 
  16 chr16_70264067     HCab    A    G        0      0        2 
  16 chr16_70264067     HPrz    A    G        0      0        2 
  16 chr16_70264067     ZBoe    A    G      0.5      1        2 
  16 chr16_70264067     ZGre    A    G        0      0        2 
  16 chr16_70264067     ZHar    A    G        0      0        2 
  16 chr16_70264067   Sample    A    G        0      0        2 
  16 chr16_70266264     AAsi    G    C        0      0        2 
  16 chr16_70266264     AKia    G    C        0      0        2 
  16 chr16_70266264     AOna    G    C        0      0        2 
  16 chr16_70266264     ASom    G    C        0      0        2 
  16 chr16_70266264     HCab    G    C        0      0        2 
  16 chr16_70266264     HPrz    G    C        0      0        2 
  16 chr16_70266264     ZBoe    G    C      0.5      1        2 
  16 chr16_70266264     ZGre    G    C        0      0        2 
  16 chr16_70266264     ZHar    G    C        0      0        2 
  16 chr16_70266264   Sample    G    C        0      0        2 
  16 chr16_70267075     AAsi    T    C        0      0        2 
  16 chr16_70267075     AKia    T    C        0      0        2 
  16 chr16_70267075     AOna    T    C        0      0        2 
  16 chr16_70267075     ASom    T    C        0      0        2 
  16 chr16_70267075     HCab    T    C        0      0        2 
  16 chr16_70267075     HPrz    T    C        0      0        2 
  16 chr16_70267075     ZBoe    T    C        0      0        2 
  16 chr16_70267075     ZGre    T    C        0      0        2 
  16 chr16_70267075     ZHar    T    C        1      2        2 
  16 chr16_70267075   Sample    T    C        0      0        2 
  16 chr16_70269214     AAsi    A    G        0      0        2 
  16 chr16_70269214     AKia    A    G        0      0        2 
  16 chr16_70269214     AOna    A    G        0      0        2 
  16 chr16_70269214     ASom    A    G        0      0        2 
  16 chr16_70269214     HCab    A    G        1      2        2 
  16 chr16_70269214     HPrz    A    G        1      2        2 
  16 chr16_70269214     ZBoe    A    G        0      0        2 
  16 chr16_70269214     ZGre    A    G        0      0        2 
  16 chr16_70269214     ZHar    A    G        0      0        2 
  16 chr16_70269214   Sample    A    G        0      0        2 
  16 chr16_70270154     AAsi    T    G        0      0        2 
  16 chr16_70270154     AKia    T    G        0      0        2 
  16 chr16_70270154     AOna    T    G        0      0        2 
  16 chr16_70270154     ASom    T    G        0      0        2 
  16 chr16_70270154     HCab    T    G        1      2        2 
  16 chr16_70270154     HPrz    T    G        1      2        2 
  16 chr16_70270154     ZBoe    T    G        0      0        2 
  16 chr16_70270154     ZGre    T    G        0      0        2 
  16 chr16_70270154     ZHar    T    G        0      0        2 
  16 chr16_70270154   Sample    T    G        0      0        2 
  16 chr16_70272095     AAsi    A    G        0      0        2 
  16 chr16_70272095     AKia    A    G        0      0        2 
  16 chr16_70272095     AOna    A    G        0      0        2 
  16 chr16_70272095     ASom    A    G        0      0        2 
  16 chr16_70272095     HCab    A    G        1      2        2 
  16 chr16_70272095     HPrz    A    G        1      2        2 
  16 chr16_70272095     ZBoe    A    G        0      0        2 
  16 chr16_70272095     ZGre    A    G        0      0        2 
  16 chr16_70272095     ZHar    A    G        0      0        2 
  16 chr16_70272095   Sample    A    G        0      0        2 
  16 chr16_70273641     AAsi    G    C        0      0        2 
  16 chr16_70273641     AKia    G    C        0      0        2 
  16 chr16_70273641     AOna    G    C        0      0        2 
  16 chr16_70273641     ASom    G    C        0      0        2 
  16 chr16_70273641     HCab    G    C        0      0        2 
  16 chr16_70273641     HPrz    G    C        0      0        2 
  16 chr16_70273641     ZBoe    G    C        0      0        2 
  16 chr16_70273641     ZGre    G    C        0      0        2 
  16 chr16_70273641     ZHar    G    C      0.5      1        2 
  16 chr16_70273641   Sample    G    C        0      0        2 
  16 chr16_70275642     AAsi    T    G        0      0        2 
  16 chr16_70275642     AKia    T    G        0      0        2 
  16 chr16_70275642     AOna    T    G        0      0        2 
  16 chr16_70275642     ASom    T    G        0      0        2 
  16 chr16_70275642     HCab    T    G        1      2        2 
  16 chr16_70275642     HPrz    T    G        1      2        2 
  16 chr16_70275642     ZBoe    T    G        0      0        2 
  16 chr16_70275642     ZGre    T    G        0      0        2 
  16 chr16_70275642     ZHar    T    G        0      0        2 
  16 chr16_70275642   Sample    T    G        0      0        2 
  16 chr16_70278161     AAsi    T    C        0      0        2 
  16 chr16_70278161     AKia    T    C        0      0        2 
  16 chr16_70278161     AOna    T    C        1      2        2 
  16 chr16_70278161     ASom    T    C        0      0        2 
  16 chr16_70278161     HCab    T    C        0      0        2 
  16 chr16_70278161     HPrz    T    C        0      0        2 
  16 chr16_70278161     ZBoe    T    C        0      0        2 
  16 chr16_70278161     ZGre    T    C        0      0        2 
  16 chr16_70278161     ZHar    T    C        0      0        2 
  16 chr16_70278161   Sample    T    C        0      0        2 
  16 chr16_70279709     AAsi    A    G        0      0        2 
  16 chr16_70279709     AKia    A    G        0      0        2 
  16 chr16_70279709     AOna    A    G        1      2        2 
  16 chr16_70279709     ASom    A    G        0      0        2 
  16 chr16_70279709     HCab    A    G        0      0        2 
  16 chr16_70279709     HPrz    A    G        0      0        2 
  16 chr16_70279709     ZBoe    A    G        0      0        2 
  16 chr16_70279709     ZGre    A    G        0      0        2 
  16 chr16_70279709     ZHar    A    G        0      0        2 
  16 chr16_70279709   Sample    A    G        0      0        2 
  16 chr16_70283318     AAsi    G    A        0      0        2 
  16 chr16_70283318     AKia    G    A      0.5      1        2 
  16 chr16_70283318     AOna    G    A      0.5      1        2 
  16 chr16_70283318     ASom    G    A        0      0        2 
  16 chr16_70283318     HCab    G    A        0      0        2 
  16 chr16_70283318     HPrz    G    A        0      0        2 
  16 chr16_70283318     ZBoe    G    A        0      0        2 
  16 chr16_70283318     ZGre    G    A        0      0        2 
  16 chr16_70283318     ZHar    G    A        0      0        2 
  16 chr16_70283318   Sample    G    A        0      0        2 
  16 chr16_70284307     AAsi    T    A        0      0        2 
  16 chr16_70284307     AKia    T    A        0      0        2 
  16 chr16_70284307     AOna    T    A        0      0        2 
  16 chr16_70284307     ASom    T    A        0      0        2 
  16 chr16_70284307     HCab    T    A        0      0        2 
  16 chr16_70284307     HPrz    T    A        0      0        2 
  16 chr16_70284307     ZBoe    T    A        1      2        2 
  16 chr16_70284307     ZGre    T    A        1      2        2 
  16 chr16_70284307     ZHar    T    A        0      0        2 
  16 chr16_70284307   Sample    T    A        0      0        2 
  16 chr16_70284451     AAsi    G    A        0      0        2 
  16 chr16_70284451     AKia    G    A        1      2        2 
  16 chr16_70284451     AOna    G    A      0.5      1        2 
  16 chr16_70284451     ASom    G    A        0      0        2 
  16 chr16_70284451     HCab    G    A        0      0        2 
  16 chr16_70284451     HPrz    G    A        0      0        2 
  16 chr16_70284451     ZBoe    G    A        0      0        2 
  16 chr16_70284451     ZGre    G    A        0      0        2 
  16 chr16_70284451     ZHar    G    A        0      0        2 
  16 chr16_70284451   Sample    G    A        0      0        2 
  16 chr16_70284473     AAsi    A    C      0.5      1        2 
  16 chr16_70284473     AKia    A    C        0      0        2 
  16 chr16_70284473     AOna    A    C        0      0        2 
  16 chr16_70284473     ASom    A    C        0      0        2 
  16 chr16_70284473     HCab    A    C        0      0        2 
  16 chr16_70284473     HPrz    A    C        0      0        2 
  16 chr16_70284473     ZBoe    A    C        0      0        2 
  16 chr16_70284473     ZGre    A    C        0      0        2 
  16 chr16_70284473     ZHar    A    C        0      0        2 
  16 chr16_70284473   Sample    A    C        0      0        2 
  16 chr16_70292377     AAsi    A    G        0      0        2 
  16 chr16_70292377     AKia    A    G        0      0        2 
  16 chr16_70292377     AOna    A    G        0      0        2 
  16 chr16_70292377     ASom    A    G        0      0        2 
  16 chr16_70292377     HCab    A    G        0      0        2 
  16 chr16_70292377     HPrz    A    G        0      0        2 
  16 chr16_70292377     ZBoe    A    G        0      0        2 
  16 chr16_70292377     ZGre    A    G        0      0        2 
  16 chr16_70292377     ZHar    A    G      0.5      1        2 
  16 chr16_70292377   Sample    A    G        0      0        2 
  16 chr16_70298009     AAsi    A    G        0      0        2 
  16 chr16_70298009     AKia    A    G        0      0        2 
  16 chr16_70298009     AOna    A    G        0      0        2 
  16 chr16_70298009     ASom    A    G        0      0        2 
  16 chr16_70298009     HCab    A    G      0.5      1        2 
  16 chr16_70298009     HPrz    A    G        0      0        2 
  16 chr16_70298009     ZBoe    A    G        0      0        2 
  16 chr16_70298009     ZGre    A    G        0      0        2 
  16 chr16_70298009     ZHar    A    G        0      0        2 
  16 chr16_70298009   Sample    A    G        0      0        2 
  16 chr16_70314812     AAsi    T    C        0      0        2 
  16 chr16_70314812     AKia    T    C        0      0        2 
  16 chr16_70314812     AOna    T    C        0      0        2 
  16 chr16_70314812     ASom    T    C        0      0        2 
  16 chr16_70314812     HCab    T    C        0      0        2 
  16 chr16_70314812     HPrz    T    C        1      2        2 
  16 chr16_70314812     ZBoe    T    C        0      0        2 
  16 chr16_70314812     ZGre    T    C        0      0        2 
  16 chr16_70314812     ZHar    T    C        0      0        2 
  16 chr16_70314812   Sample    T    C        0      0        2 
  16 chr16_70325903     AAsi    G    C        0      0        2 
  16 chr16_70325903     AKia    G    C        0      0        2 
  16 chr16_70325903     AOna    G    C        0      0        2 
  16 chr16_70325903     ASom    G    C        0      0        2 
  16 chr16_70325903     HCab    G    C        0      0        2 
  16 chr16_70325903     HPrz    G    C        0      0        2 
  16 chr16_70325903     ZBoe    G    C        0      0        2 
  16 chr16_70325903     ZGre    G    C        1      2        2 
  16 chr16_70325903     ZHar    G    C        0      0        2 
  16 chr16_70325903   Sample    G    C        0      0        2 
  16 chr16_70327378     AAsi    C    A        0      0        2 
  16 chr16_70327378     AKia    C    A        0      0        2 
  16 chr16_70327378     AOna    C    A        0      0        2 
  16 chr16_70327378     ASom    C    A        0      0        2 
  16 chr16_70327378     HCab    C    A        0      0        2 
  16 chr16_70327378     HPrz    C    A        0      0        2 
  16 chr16_70327378     ZBoe    C    A        0      0        2 
  16 chr16_70327378     ZGre    C    A        0      0        2 
  16 chr16_70327378     ZHar    C    A        1      2        2 
  16 chr16_70327378   Sample    C    A        0      0        2 
  16 chr16_70327749     AAsi    G    A      0.5      1        2 
  16 chr16_70327749     AKia    G    A        0      0        2 
  16 chr16_70327749     AOna    G    A        0      0        2 
  16 chr16_70327749     ASom    G    A        0      0        2 
  16 chr16_70327749     HCab    G    A        1      2        2 
  16 chr16_70327749     HPrz    G    A        1      2        2 
  16 chr16_70327749     ZBoe    G    A        0      0        2 
  16 chr16_70327749     ZGre    G    A        0      0        2 
  16 chr16_70327749     ZHar    G    A        0      0        2 
  16 chr16_70327749   Sample    G    A        1      2        2 
  16 chr16_70328319     AAsi    T    C      0.5      1        2 
  16 chr16_70328319     AKia    T    C        0      0        2 
  16 chr16_70328319     AOna    T    C        0      0        2 
  16 chr16_70328319     ASom    T    C        0      0        2 
  16 chr16_70328319     HCab    T    C        0      0        2 
  16 chr16_70328319     HPrz    T    C        0      0        2 
  16 chr16_70328319     ZBoe    T    C        0      0        2 
  16 chr16_70328319     ZGre    T    C        0      0        2 
  16 chr16_70328319     ZHar    T    C        0      0        2 
  16 chr16_70328319   Sample    T    C        0      0        2 
  16 chr16_70329078     AAsi    C    G        0      0        2 
  16 chr16_70329078     AKia    C    G        0      0        2 
  16 chr16_70329078     AOna    C    G        0      0        2 
  16 chr16_70329078     ASom    C    G        0      0        2 
  16 chr16_70329078     HCab    C    G        1      2        2 
  16 chr16_70329078     HPrz    C    G        1      2        2 
  16 chr16_70329078     ZBoe    C    G        0      0        2 
  16 chr16_70329078     ZGre    C    G        0      0        2 
  16 chr16_70329078     ZHar    C    G        0      0        2 
  16 chr16_70329078   Sample    C    G        0      0        2 
  16 chr16_70329956     AAsi    A    C        0      0        2 
  16 chr16_70329956     AKia    A    C        0      0        2 
  16 chr16_70329956     AOna    A    C        0      0        2 
  16 chr16_70329956     ASom    A    C        0      0        2 
  16 chr16_70329956     HCab    A    C        0      0        2 
  16 chr16_70329956     HPrz    A    C        0      0        2 
  16 chr16_70329956     ZBoe    A    C        0      0        2 
  16 chr16_70329956     ZGre    A    C        1      2        2 
  16 chr16_70329956     ZHar    A    C        0      0        2 
  16 chr16_70329956   Sample    A    C        0      0        2 
  16 chr16_70335548     AAsi    A    G        0      0        2 
  16 chr16_70335548     AKia    A    G        0      0        2 
  16 chr16_70335548     AOna    A    G        0      0        2 
  16 chr16_70335548     ASom    A    G        0      0        2 
  16 chr16_70335548     HCab    A    G        1      2        2 
  16 chr16_70335548     HPrz    A    G        1      2        2 
  16 chr16_70335548     ZBoe    A    G        0      0        2 
  16 chr16_70335548     ZGre    A    G        0      0        2 
  16 chr16_70335548     ZHar    A    G        0      0        2 
  16 chr16_70335548   Sample    A    G        0      0        2 
  16 chr16_70340535     AAsi    A    G        0      0        2 
  16 chr16_70340535     AKia    A    G        0      0        2 
  16 chr16_70340535     AOna    A    G        0      0        2 
  16 chr16_70340535     ASom    A    G        0      0        2 
  16 chr16_70340535     HCab    A    G        0      0        2 
  16 chr16_70340535     HPrz    A    G        0      0        2 
  16 chr16_70340535     ZBoe    A    G      0.5      1        2 
  16 chr16_70340535     ZGre    A    G        0      0        2 
  16 chr16_70340535     ZHar    A    G        0      0        2 
  16 chr16_70340535   Sample    A    G        0      0        2 
  16 chr16_70341080     AAsi    A    G        0      0        2 
  16 chr16_70341080     AKia    A    G        0      0        2 
  16 chr16_70341080     AOna    A    G        0      0        2 
  16 chr16_70341080     ASom    A    G        0      0        2 
  16 chr16_70341080     HCab    A    G        0      0        2 
  16 chr16_70341080     HPrz    A    G        0      0        2 
  16 chr16_70341080     ZBoe    A    G        0      0        2 
  16 chr16_70341080     ZGre    A    G        1      2        2 
  16 chr16_70341080     ZHar    A    G        0      0        2 
  16 chr16_70341080   Sample    A    G        0      0        2 
  16 chr16_70347098     AAsi    G    A        0      0        2 
  16 chr16_70347098     AKia    G    A        0      0        2 
  16 chr16_70347098     AOna    G    A        1      2        2 
  16 chr16_70347098     ASom    G    A        0      0        2 
  16 chr16_70347098     HCab    G    A        0      0        2 
  16 chr16_70347098     HPrz    G    A        0      0        2 
  16 chr16_70347098     ZBoe    G    A        0      0        2 
  16 chr16_70347098     ZGre    G    A        0      0        2 
  16 chr16_70347098     ZHar    G    A        0      0        2 
  16 chr16_70347098   Sample    G    A        0      0        2 
  16 chr16_70354959     AAsi    G    A        0      0        2 
  16 chr16_70354959     AKia    G    A        0      0        2 
  16 chr16_70354959     AOna    G    A        0      0        2 
  16 chr16_70354959     ASom    G    A        0      0        2 
  16 chr16_70354959     HCab    G    A        1      2        2 
  16 chr16_70354959     HPrz    G    A        1      2        2 
  16 chr16_70354959     ZBoe    G    A        0      0        2 
  16 chr16_70354959     ZGre    G    A        0      0        2 
  16 chr16_70354959     ZHar    G    A        0      0        2 
  16 chr16_70354959   Sample    G    A        0      0        2 
  16 chr16_70355325     AAsi    A    G        0      0        2 
  16 chr16_70355325     AKia    A    G        0      0        2 
  16 chr16_70355325     AOna    A    G        0      0        2 
  16 chr16_70355325     ASom    A    G        0      0        2 
  16 chr16_70355325     HCab    A    G        0      0        2 
  16 chr16_70355325     HPrz    A    G        0      0        2 
  16 chr16_70355325     ZBoe    A    G        0      0        2 
  16 chr16_70355325     ZGre    A    G        0      0        2 
  16 chr16_70355325     ZHar    A    G      0.5      1        2 
  16 chr16_70355325   Sample    A    G        0      0        2 
  16 chr16_70357125     AAsi    A    T        0      0        2 
  16 chr16_70357125     AKia    A    T        0      0        2 
  16 chr16_70357125     AOna    A    T        0      0        2 
  16 chr16_70357125     ASom    A    T        0      0        2 
  16 chr16_70357125     HCab    A    T      0.5      1        2 
  16 chr16_70357125     HPrz    A    T        0      0        2 
  16 chr16_70357125     ZBoe    A    T        0      0        2 
  16 chr16_70357125     ZGre    A    T        0      0        2 
  16 chr16_70357125     ZHar    A    T        0      0        2 
  16 chr16_70357125   Sample    A    T        0      0        2 
  16 chr16_70378313     AAsi    A    C        0      0        2 
  16 chr16_70378313     AKia    A    C        0      0        2 
  16 chr16_70378313     AOna    A    C        0      0        2 
  16 chr16_70378313     ASom    A    C        0      0        2 
  16 chr16_70378313     HCab    A    C        0      0        2 
  16 chr16_70378313     HPrz    A    C      0.5      1        2 
  16 chr16_70378313     ZBoe    A    C        0      0        2 
  16 chr16_70378313     ZGre    A    C        0      0        2 
  16 chr16_70378313     ZHar    A    C        0      0        2 
  16 chr16_70378313   Sample    A    C        0      0        2 
  16 chr16_70384944     AAsi    T    C        0      0        2 
  16 chr16_70384944     AKia    T    C        0      0        2 
  16 chr16_70384944     AOna    T    C        0      0        2 
  16 chr16_70384944     ASom    T    C        0      0        2 
  16 chr16_70384944     HCab    T    C        0      0        2 
  16 chr16_70384944     HPrz    T    C        0      0        2 
  16 chr16_70384944     ZBoe    T    C        0      0        2 
  16 chr16_70384944     ZGre    T    C        0      0        2 
  16 chr16_70384944     ZHar    T    C      0.5      1        2 
  16 chr16_70384944   Sample    T    C        0      0        2 
  16 chr16_70391499     AAsi    T    C        0      0        2 
  16 chr16_70391499     AKia    T    C        1      2        2 
  16 chr16_70391499     AOna    T    C        0      0        2 
  16 chr16_70391499     ASom    T    C        0      0        2 
  16 chr16_70391499     HCab    T    C        0      0        2 
  16 chr16_70391499     HPrz    T    C        0      0        2 
  16 chr16_70391499     ZBoe    T    C        0      0        2 
  16 chr16_70391499     ZGre    T    C        0      0        2 
  16 chr16_70391499     ZHar    T    C        0      0        2 
  16 chr16_70391499   Sample    T    C        0      0        2 
  16 chr16_70403203     AAsi    T    C        0      0        2 
  16 chr16_70403203     AKia    T    C        0      0        2 
  16 chr16_70403203     AOna    T    C        0      0        2 
  16 chr16_70403203     ASom    T    C        0      0        2 
  16 chr16_70403203     HCab    T    C        1      2        2 
  16 chr16_70403203     HPrz    T    C      0.5      1        2 
  16 chr16_70403203     ZBoe    T    C        0      0        2 
  16 chr16_70403203     ZGre    T    C        0      0        2 
  16 chr16_70403203     ZHar    T    C        0      0        2 
  16 chr16_70403203   Sample    T    C        0      0        2 
  16 chr16_70414372     AAsi    T    C        0      0        2 
  16 chr16_70414372     AKia    T    C        0      0        2 
  16 chr16_70414372     AOna    T    C      0.5      1        2 
  16 chr16_70414372     ASom    T    C        0      0        2 
  16 chr16_70414372     HCab    T    C        0      0        2 
  16 chr16_70414372     HPrz    T    C        0      0        2 
  16 chr16_70414372     ZBoe    T    C        0      0        2 
  16 chr16_70414372     ZGre    T    C        0      0        2 
  16 chr16_70414372     ZHar    T    C        0      0        2 
  16 chr16_70414372   Sample    T    C        0      0        2 
  16 chr16_70414560     AAsi    T    C        0      0        2 
  16 chr16_70414560     AKia    T    C        0      0        2 
  16 chr16_70414560     AOna    T    C        0      0        2 
  16 chr16_70414560     ASom    T    C        0      0        2 
  16 chr16_70414560     HCab    T    C        0      0        2 
  16 chr16_70414560     HPrz    T    C      0.5      1        2 
  16 chr16_70414560     ZBoe    T    C        0      0        2 
  16 chr16_70414560     ZGre    T    C        0      0        2 
  16 chr16_70414560     ZHar    T    C        0      0        2 
  16 chr16_70414560   Sample    T    C        0      0        2 
  16 chr16_70417787     AAsi    T    C        0      0        2 
  16 chr16_70417787     AKia    T    C        0      0        2 
  16 chr16_70417787     AOna    T    C        0      0        2 
  16 chr16_70417787     ASom    T    C        0      0        2 
  16 chr16_70417787     HCab    T    C        0      0        2 
  16 chr16_70417787     HPrz    T    C        0      0        2 
  16 chr16_70417787     ZBoe    T    C      0.5      1        2 
  16 chr16_70417787     ZGre    T    C        0      0        2 
  16 chr16_70417787     ZHar    T    C        0      0        2 
  16 chr16_70417787   Sample    T    C        0      0        2 
  16 chr16_70418735     AAsi    T    C        0      0        2 
  16 chr16_70418735     AKia    T    C        0      0        2 
  16 chr16_70418735     AOna    T    C        0      0        2 
  16 chr16_70418735     ASom    T    C        0      0        2 
  16 chr16_70418735     HCab    T    C        0      0        2 
  16 chr16_70418735     HPrz    T    C        0      0        2 
  16 chr16_70418735     ZBoe    T    C        0      0        2 
  16 chr16_70418735     ZGre    T    C        0      0        2 
  16 chr16_70418735     ZHar    T    C        1      2        2 
  16 chr16_70418735   Sample    T    C        0      0        2 
  16 chr16_70420398     AAsi    G    A        0      0        2 
  16 chr16_70420398     AKia    G    A        1      2        2 
  16 chr16_70420398     AOna    G    A        1      2        2 
  16 chr16_70420398     ASom    G    A        0      0        2 
  16 chr16_70420398     HCab    G    A        0      0        2 
  16 chr16_70420398     HPrz    G    A        0      0        2 
  16 chr16_70420398     ZBoe    G    A        0      0        2 
  16 chr16_70420398     ZGre    G    A        0      0        2 
  16 chr16_70420398     ZHar    G    A        0      0        2 
  16 chr16_70420398   Sample    G    A        0      0        2 
  16 chr16_70420577     AAsi    A    G        0      0        2 
  16 chr16_70420577     AKia    A    G        0      0        2 
  16 chr16_70420577     AOna    A    G        0      0        2 
  16 chr16_70420577     ASom    A    G        0      0        2 
  16 chr16_70420577     HCab    A    G        0      0        2 
  16 chr16_70420577     HPrz    A    G      0.5      1        2 
  16 chr16_70420577     ZBoe    A    G        0      0        2 
  16 chr16_70420577     ZGre    A    G        0      0        2 
  16 chr16_70420577     ZHar    A    G        0      0        2 
  16 chr16_70420577   Sample    A    G        0      0        2 
  16 chr16_70423756     AAsi    T    C        0      0        2 
  16 chr16_70423756     AKia    T    C        0      0        2 
  16 chr16_70423756     AOna    T    C      0.5      1        2 
  16 chr16_70423756     ASom    T    C        0      0        2 
  16 chr16_70423756     HCab    T    C        0      0        2 
  16 chr16_70423756     HPrz    T    C        0      0        2 
  16 chr16_70423756     ZBoe    T    C        0      0        2 
  16 chr16_70423756     ZGre    T    C        0      0        2 
  16 chr16_70423756     ZHar    T    C        0      0        2 
  16 chr16_70423756   Sample    T    C        0      0        2 
  16 chr16_70424925     AAsi    T    C        1      2        2 
  16 chr16_70424925     AKia    T    C        0      0        2 
  16 chr16_70424925     AOna    T    C        0      0        2 
  16 chr16_70424925     ASom    T    C      0.5      1        2 
  16 chr16_70424925     HCab    T    C        0      0        2 
  16 chr16_70424925     HPrz    T    C        0      0        2 
  16 chr16_70424925     ZBoe    T    C        0      0        2 
  16 chr16_70424925     ZGre    T    C        0      0        2 
  16 chr16_70424925     ZHar    T    C        0      0        2 
  16 chr16_70424925   Sample    T    C        1      2        2 
  16 chr16_70431018     AAsi    G    A        0      0        2 
  16 chr16_70431018     AKia    G    A        0      0        2 
  16 chr16_70431018     AOna    G    A        0      0        2 
  16 chr16_70431018     ASom    G    A        0      0        2 
  16 chr16_70431018     HCab    G    A        1      2        2 
  16 chr16_70431018     HPrz    G    A      0.5      1        2 
  16 chr16_70431018     ZBoe    G    A        0      0        2 
  16 chr16_70431018     ZGre    G    A        0      0        2 
  16 chr16_70431018     ZHar    G    A        0      0        2 
  16 chr16_70431018   Sample    G    A        0      0        2 
  16 chr16_70436834     AAsi    C    T        0      0        2 
  16 chr16_70436834     AKia    C    T        0      0        2 
  16 chr16_70436834     AOna    C    T        0      0        2 
  16 chr16_70436834     ASom    C    T        0      0        2 
  16 chr16_70436834     HCab    C    T        0      0        2 
  16 chr16_70436834     HPrz    C    T        0      0        2 
  16 chr16_70436834     ZBoe    C    T      0.5      1        2 
  16 chr16_70436834     ZGre    C    T        0      0        2 
  16 chr16_70436834     ZHar    C    T        0      0        2 
  16 chr16_70436834   Sample    C    T        0      0        2 
  16 chr16_70438317     AAsi    T    C        0      0        2 
  16 chr16_70438317     AKia    T    C        0      0        2 
  16 chr16_70438317     AOna    T    C        0      0        2 
  16 chr16_70438317     ASom    T    C        0      0        2 
  16 chr16_70438317     HCab    T    C        0      0        2 
  16 chr16_70438317     HPrz    T    C        0      0        2 
  16 chr16_70438317     ZBoe    T    C        0      0        2 
  16 chr16_70438317     ZGre    T    C        0      0        2 
  16 chr16_70438317     ZHar    T    C        1      2        2 
  16 chr16_70438317   Sample    T    C        0      0        2 
  16 chr16_70442646     AAsi    A    G        0      0        2 
  16 chr16_70442646     AKia    A    G        0      0        2 
  16 chr16_70442646     AOna    A    G        0      0        2 
  16 chr16_70442646     ASom    A    G        0      0        2 
  16 chr16_70442646     HCab    A    G        0      0        2 
  16 chr16_70442646     HPrz    A    G        0      0        2 
  16 chr16_70442646     ZBoe    A    G      0.5      1        2 
  16 chr16_70442646     ZGre    A    G        0      0        2 
  16 chr16_70442646     ZHar    A    G        0      0        2 
  16 chr16_70442646   Sample    A    G        0      0        2 
  16 chr16_70442680     AAsi    T    C        0      0        2 
  16 chr16_70442680     AKia    T    C        0      0        2 
  16 chr16_70442680     AOna    T    C        0      0        2 
  16 chr16_70442680     ASom    T    C        0      0        2 
  16 chr16_70442680     HCab    T    C      0.5      1        2 
  16 chr16_70442680     HPrz    T    C        1      2        2 
  16 chr16_70442680     ZBoe    T    C        0      0        2 
  16 chr16_70442680     ZGre    T    C        0      0        2 
  16 chr16_70442680     ZHar    T    C        0      0        2 
  16 chr16_70442680   Sample    T    C        0      0        2 
  16 chr16_70443406     AAsi    G    A        0      0        2 
  16 chr16_70443406     AKia    G    A        0      0        2 
  16 chr16_70443406     AOna    G    A        0      0        2 
  16 chr16_70443406     ASom    G    A        0      0        2 
  16 chr16_70443406     HCab    G    A        1      2        2 
  16 chr16_70443406     HPrz    G    A        1      2        2 
  16 chr16_70443406     ZBoe    G    A        0      0        2 
  16 chr16_70443406     ZGre    G    A        0      0        2 
  16 chr16_70443406     ZHar    G    A        0      0        2 
  16 chr16_70443406   Sample    G    A        0      0        2 
  16 chr16_70443900     AAsi    T    C        0      0        2 
  16 chr16_70443900     AKia    T    C        0      0        2 
  16 chr16_70443900     AOna    T    C      0.5      1        2 
  16 chr16_70443900     ASom    T    C        0      0        2 
  16 chr16_70443900     HCab    T    C        0      0        2 
  16 chr16_70443900     HPrz    T    C        0      0        2 
  16 chr16_70443900     ZBoe    T    C        0      0        2 
  16 chr16_70443900     ZGre    T    C        0      0        2 
  16 chr16_70443900     ZHar    T    C        0      0        2 
  16 chr16_70443900   Sample    T    C        0      0        2 
  16 chr16_70446774     AAsi    T    C        0      0        2 
  16 chr16_70446774     AKia    T    C        0      0        2 
  16 chr16_70446774     AOna    T    C        0      0        2 
  16 chr16_70446774     ASom    T    C        0      0        2 
  16 chr16_70446774     HCab    T    C        0      0        2 
  16 chr16_70446774     HPrz    T    C        0      0        2 
  16 chr16_70446774     ZBoe    T    C        1      2        2 
  16 chr16_70446774     ZGre    T    C        0      0        2 
  16 chr16_70446774     ZHar    T    C        0      0        2 
  16 chr16_70446774   Sample    T    C        0      0        2 
  16 chr16_70450441     AAsi    A    G        0      0        2 
  16 chr16_70450441     AKia    A    G        0      0        2 
  16 chr16_70450441     AOna    A    G        0      0        2 
  16 chr16_70450441     ASom    A    G        0      0        2 
  16 chr16_70450441     HCab    A    G        0      0        2 
  16 chr16_70450441     HPrz    A    G        0      0        2 
  16 chr16_70450441     ZBoe    A    G        0      0        2 
  16 chr16_70450441     ZGre    A    G      0.5      1        2 
  16 chr16_70450441     ZHar    A    G        0      0        2 
  16 chr16_70450441   Sample    A    G        0      0        2 
  16 chr16_70450923     AAsi    A    G        0      0        2 
  16 chr16_70450923     AKia    A    G        0      0        2 
  16 chr16_70450923     AOna    A    G        0      0        2 
  16 chr16_70450923     ASom    A    G        0      0        2 
  16 chr16_70450923     HCab    A    G        0      0        2 
  16 chr16_70450923     HPrz    A    G        0      0        2 
  16 chr16_70450923     ZBoe    A    G        0      0        2 
  16 chr16_70450923     ZGre    A    G      0.5      1        2 
  16 chr16_70450923     ZHar    A    G        0      0        2 
  16 chr16_70450923   Sample    A    G        0      0        2 
  16 chr16_70458084     AAsi    C    T        0      0        2 
  16 chr16_70458084     AKia    C    T        0      0        2 
  16 chr16_70458084     AOna    C    T      0.5      1        2 
  16 chr16_70458084     ASom    C    T        0      0        2 
  16 chr16_70458084     HCab    C    T        0      0        2 
  16 chr16_70458084     HPrz    C    T        0      0        2 
  16 chr16_70458084     ZBoe    C    T        0      0        2 
  16 chr16_70458084     ZGre    C    T        0      0        2 
  16 chr16_70458084     ZHar    C    T        0      0        2 
  16 chr16_70458084   Sample    C    T        0      0        2 
  16 chr16_70459130     AAsi    C    T        0      0        2 
  16 chr16_70459130     AKia    C    T        0      0        2 
  16 chr16_70459130     AOna    C    T        0      0        2 
  16 chr16_70459130     ASom    C    T        0      0        2 
  16 chr16_70459130     HCab    C    T        1      2        2 
  16 chr16_70459130     HPrz    C    T        1      2        2 
  16 chr16_70459130     ZBoe    C    T        0      0        2 
  16 chr16_70459130     ZGre    C    T        0      0        2 
  16 chr16_70459130     ZHar    C    T        0      0        2 
  16 chr16_70459130   Sample    C    T        0      0        2 
  16 chr16_70462364     AAsi    T    C        0      0        2 
  16 chr16_70462364     AKia    T    C        0      0        2 
  16 chr16_70462364     AOna    T    C        0      0        2 
  16 chr16_70462364     ASom    T    C        0      0        2 
  16 chr16_70462364     HCab    T    C        0      0        2 
  16 chr16_70462364     HPrz    T    C        0      0        2 
  16 chr16_70462364     ZBoe    T    C        0      0        2 
  16 chr16_70462364     ZGre    T    C        0      0        2 
  16 chr16_70462364     ZHar    T    C        1      2        2 
  16 chr16_70462364   Sample    T    C        0      0        2 
  16 chr16_70467078     AAsi    T    C        0      0        2 
  16 chr16_70467078     AKia    T    C        0      0        2 
  16 chr16_70467078     AOna    T    C        0      0        2 
  16 chr16_70467078     ASom    T    C        0      0        2 
  16 chr16_70467078     HCab    T    C        0      0        2 
  16 chr16_70467078     HPrz    T    C      0.5      1        2 
  16 chr16_70467078     ZBoe    T    C        0      0        2 
  16 chr16_70467078     ZGre    T    C        0      0        2 
  16 chr16_70467078     ZHar    T    C        0      0        2 
  16 chr16_70467078   Sample    T    C        1      2        2 
  16 chr16_70472200     AAsi    T    A        0      0        2 
  16 chr16_70472200     AKia    T    A        0      0        2 
  16 chr16_70472200     AOna    T    A        0      0        2 
  16 chr16_70472200     ASom    T    A        0      0        2 
  16 chr16_70472200     HCab    T    A      0.5      1        2 
  16 chr16_70472200     HPrz    T    A      0.5      1        2 
  16 chr16_70472200     ZBoe    T    A        0      0        2 
  16 chr16_70472200     ZGre    T    A        0      0        2 
  16 chr16_70472200     ZHar    T    A        0      0        2 
  16 chr16_70472200   Sample    T    A        0      0        2 
  16 chr16_70473788     AAsi    A    G        0      0        2 
  16 chr16_70473788     AKia    A    G        0      0        2 
  16 chr16_70473788     AOna    A    G        0      0        2 
  16 chr16_70473788     ASom    A    G        0      0        2 
  16 chr16_70473788     HCab    A    G        1      2        2 
  16 chr16_70473788     HPrz    A    G        1      2        2 
  16 chr16_70473788     ZBoe    A    G        0      0        2 
  16 chr16_70473788     ZGre    A    G        0      0        2 
  16 chr16_70473788     ZHar    A    G        0      0        2 
  16 chr16_70473788   Sample    A    G        0      0        2 
  16 chr16_70474414     AAsi    T    C        0      0        2 
  16 chr16_70474414     AKia    T    C        0      0        2 
  16 chr16_70474414     AOna    T    C        0      0        2 
  16 chr16_70474414     ASom    T    C      0.5      1        2 
  16 chr16_70474414     HCab    T    C        0      0        2 
  16 chr16_70474414     HPrz    T    C        0      0        2 
  16 chr16_70474414     ZBoe    T    C        0      0        2 
  16 chr16_70474414     ZGre    T    C        0      0        2 
  16 chr16_70474414     ZHar    T    C        0      0        2 
  16 chr16_70474414   Sample    T    C        1      2        2 
  16 chr16_70474859     AAsi    A    G        0      0        2 
  16 chr16_70474859     AKia    A    G        0      0        2 
  16 chr16_70474859     AOna    A    G        0      0        2 
  16 chr16_70474859     ASom    A    G        0      0        2 
  16 chr16_70474859     HCab    A    G        1      2        2 
  16 chr16_70474859     HPrz    A    G        1      2        2 
  16 chr16_70474859     ZBoe    A    G        0      0        2 
  16 chr16_70474859     ZGre    A    G        0      0        2 
  16 chr16_70474859     ZHar    A    G        0      0        2 
  16 chr16_70474859   Sample    A    G        0      0        2 
  16 chr16_70477680     AAsi    T    C        0      0        2 
  16 chr16_70477680     AKia    T    C        0      0        2 
  16 chr16_70477680     AOna    T    C        0      0        2 
  16 chr16_70477680     ASom    T    C        0      0        2 
  16 chr16_70477680     HCab    T    C        0      0        2 
  16 chr16_70477680     HPrz    T    C        0      0        2 
  16 chr16_70477680     ZBoe    T    C        0      0        2 
  16 chr16_70477680     ZGre    T    C      0.5      1        2 
  16 chr16_70477680     ZHar    T    C        0      0        2 
  16 chr16_70477680   Sample    T    C        0      0        2 
  16 chr16_70478491     AAsi    A    C        0      0        2 
  16 chr16_70478491     AKia    A    C        0      0        2 
  16 chr16_70478491     AOna    A    C        0      0        2 
  16 chr16_70478491     ASom    A    C      0.5      1        2 
  16 chr16_70478491     HCab    A    C        0      0        2 
  16 chr16_70478491     HPrz    A    C        0      0        2 
  16 chr16_70478491     ZBoe    A    C        0      0        2 
  16 chr16_70478491     ZGre    A    C        0      0        2 
  16 chr16_70478491     ZHar    A    C        0      0        2 
  16 chr16_70478491   Sample    A    C        0      0        2 
  16 chr16_70479837     AAsi    T    C        0      0        2 
  16 chr16_70479837     AKia    T    C        0      0        2 
  16 chr16_70479837     AOna    T    C        0      0        2 
  16 chr16_70479837     ASom    T    C      0.5      1        2 
  16 chr16_70479837     HCab    T    C        0      0        2 
  16 chr16_70479837     HPrz    T    C        0      0        2 
  16 chr16_70479837     ZBoe    T    C        0      0        2 
  16 chr16_70479837     ZGre    T    C        0      0        2 
  16 chr16_70479837     ZHar    T    C        0      0        2 
  16 chr16_70479837   Sample    T    C        0      0        2 
  16 chr16_70485878     AAsi    C    T      0.5      1        2 
  16 chr16_70485878     AKia    C    T        0      0        2 
  16 chr16_70485878     AOna    C    T        0      0        2 
  16 chr16_70485878     ASom    C    T        0      0        2 
  16 chr16_70485878     HCab    C    T        0      0        2 
  16 chr16_70485878     HPrz    C    T        0      0        2 
  16 chr16_70485878     ZBoe    C    T        0      0        2 
  16 chr16_70485878     ZGre    C    T        0      0        2 
  16 chr16_70485878     ZHar    C    T        0      0        2 
  16 chr16_70485878   Sample    C    T        0      0        2 
  16 chr16_70486337     AAsi    G    T        0      0        2 
  16 chr16_70486337     AKia    G    T        0      0        2 
  16 chr16_70486337     AOna    G    T      0.5      1        2 
  16 chr16_70486337     ASom    G    T        0      0        2 
  16 chr16_70486337     HCab    G    T        0      0        2 
  16 chr16_70486337     HPrz    G    T        0      0        2 
  16 chr16_70486337     ZBoe    G    T        0      0        2 
  16 chr16_70486337     ZGre    G    T        0      0        2 
  16 chr16_70486337     ZHar    G    T        0      0        2 
  16 chr16_70486337   Sample    G    T        0      0        2 
  16 chr16_70490803     AAsi    C    G        0      0        2 
  16 chr16_70490803     AKia    C    G        0      0        2 
  16 chr16_70490803     AOna    C    G        0      0        2 
  16 chr16_70490803     ASom    C    G        0      0        2 
  16 chr16_70490803     HCab    C    G        1      2        2 
  16 chr16_70490803     HPrz    C    G        1      2        2 
  16 chr16_70490803     ZBoe    C    G        0      0        2 
  16 chr16_70490803     ZGre    C    G        0      0        2 
  16 chr16_70490803     ZHar    C    G        0      0        2 
  16 chr16_70490803   Sample    C    G        0      0        2 
  16 chr16_70495420     AAsi    T    C        0      0        2 
  16 chr16_70495420     AKia    T    C        0      0        2 
  16 chr16_70495420     AOna    T    C        0      0        2 
  16 chr16_70495420     ASom    T    C        0      0        2 
  16 chr16_70495420     HCab    T    C        0      0        2 
  16 chr16_70495420     HPrz    T    C        0      0        2 
  16 chr16_70495420     ZBoe    T    C        0      0        2 
  16 chr16_70495420     ZGre    T    C        0      0        2 
  16 chr16_70495420     ZHar    T    C        1      2        2 
  16 chr16_70495420   Sample    T    C        0      0        2 
  16 chr16_70496935     AAsi    A    G        0      0        2 
  16 chr16_70496935     AKia    A    G        1      2        2 
  16 chr16_70496935     AOna    A    G        1      2        2 
  16 chr16_70496935     ASom    A    G        0      0        2 
  16 chr16_70496935     HCab    A    G        0      0        2 
  16 chr16_70496935     HPrz    A    G        0      0        2 
  16 chr16_70496935     ZBoe    A    G        0      0        2 
  16 chr16_70496935     ZGre    A    G        0      0        2 
  16 chr16_70496935     ZHar    A    G        0      0        2 
  16 chr16_70496935   Sample    A    G        0      0        2 
  16 chr16_70502141     AAsi    G    A        0      0        2 
  16 chr16_70502141     AKia    G    A        0      0        2 
  16 chr16_70502141     AOna    G    A        0      0        2 
  16 chr16_70502141     ASom    G    A        0      0        2 
  16 chr16_70502141     HCab    G    A        0      0        2 
  16 chr16_70502141     HPrz    G    A        0      0        2 
  16 chr16_70502141     ZBoe    G    A      0.5      1        2 
  16 chr16_70502141     ZGre    G    A        0      0        2 
  16 chr16_70502141     ZHar    G    A        0      0        2 
  16 chr16_70502141   Sample    G    A        0      0        2 
  16 chr16_70511693     AAsi    A    G        0      0        2 
  16 chr16_70511693     AKia    A    G        0      0        2 
  16 chr16_70511693     AOna    A    G        0      0        2 
  16 chr16_70511693     ASom    A    G        0      0        2 
  16 chr16_70511693     HCab    A    G      0.5      1        2 
  16 chr16_70511693     HPrz    A    G      0.5      1        2 
  16 chr16_70511693     ZBoe    A    G        0      0        2 
  16 chr16_70511693     ZGre    A    G        0      0        2 
  16 chr16_70511693     ZHar    A    G        0      0        2 
  16 chr16_70511693   Sample    A    G        0      0        2 
  16 chr16_70512873     AAsi    A    G        0      0        2 
  16 chr16_70512873     AKia    A    G        0      0        2 
  16 chr16_70512873     AOna    A    G        0      0        2 
  16 chr16_70512873     ASom    A    G        0      0        2 
  16 chr16_70512873     HCab    A    G        0      0        2 
  16 chr16_70512873     HPrz    A    G        0      0        2 
  16 chr16_70512873     ZBoe    A    G        0      0        2 
  16 chr16_70512873     ZGre    A    G        1      2        2 
  16 chr16_70512873     ZHar    A    G        0      0        2 
  16 chr16_70512873   Sample    A    G        0      0        2 
  16 chr16_70513293     AAsi    T    C        0      0        2 
  16 chr16_70513293     AKia    T    C        0      0        2 
  16 chr16_70513293     AOna    T    C        0      0        2 
  16 chr16_70513293     ASom    T    C        0      0        2 
  16 chr16_70513293     HCab    T    C        1      2        2 
  16 chr16_70513293     HPrz    T    C        1      2        2 
  16 chr16_70513293     ZBoe    T    C        0      0        2 
  16 chr16_70513293     ZGre    T    C        0      0        2 
  16 chr16_70513293     ZHar    T    C        0      0        2 
  16 chr16_70513293   Sample    T    C        0      0        2 
  16 chr16_70514262     AAsi    G    A        0      0        2 
  16 chr16_70514262     AKia    G    A        0      0        2 
  16 chr16_70514262     AOna    G    A        0      0        2 
  16 chr16_70514262     ASom    G    A        0      0        2 
  16 chr16_70514262     HCab    G    A        0      0        2 
  16 chr16_70514262     HPrz    G    A        0      0        2 
  16 chr16_70514262     ZBoe    G    A        0      0        2 
  16 chr16_70514262     ZGre    G    A        0      0        2 
  16 chr16_70514262     ZHar    G    A        1      2        2 
  16 chr16_70514262   Sample    G    A        0      0        2 
  16 chr16_70518891     AAsi    G    A        0      0        2 
  16 chr16_70518891     AKia    G    A        0      0        2 
  16 chr16_70518891     AOna    G    A        0      0        2 
  16 chr16_70518891     ASom    G    A        0      0        2 
  16 chr16_70518891     HCab    G    A        0      0        2 
  16 chr16_70518891     HPrz    G    A        0      0        2 
  16 chr16_70518891     ZBoe    G    A      0.5      1        2 
  16 chr16_70518891     ZGre    G    A        0      0        2 
  16 chr16_70518891     ZHar    G    A        0      0        2 
  16 chr16_70518891   Sample    G    A        0      0        2 
  16 chr16_70521554     AAsi    G    C        0      0        2 
  16 chr16_70521554     AKia    G    C        0      0        2 
  16 chr16_70521554     AOna    G    C        0      0        2 
  16 chr16_70521554     ASom    G    C        0      0        2 
  16 chr16_70521554     HCab    G    C        0      0        2 
  16 chr16_70521554     HPrz    G    C        0      0        2 
  16 chr16_70521554     ZBoe    G    C        0      0        2 
  16 chr16_70521554     ZGre    G    C        1      2        2 
  16 chr16_70521554     ZHar    G    C        0      0        2 
  16 chr16_70521554   Sample    G    C        0      0        2 
  16 chr16_70529591     AAsi    T    C      0.5      1        2 
  16 chr16_70529591     AKia    T    C        0      0        2 
  16 chr16_70529591     AOna    T    C        0      0        2 
  16 chr16_70529591     ASom    T    C        0      0        2 
  16 chr16_70529591     HCab    T    C        0      0        2 
  16 chr16_70529591     HPrz    T    C        0      0        2 
  16 chr16_70529591     ZBoe    T    C        0      0        2 
  16 chr16_70529591     ZGre    T    C        0      0        2 
  16 chr16_70529591     ZHar    T    C        0      0        2 
  16 chr16_70529591   Sample    T    C        0      0        2 
  16 chr16_70530579     AAsi    C    T        0      0        2 
  16 chr16_70530579     AKia    C    T        0      0        2 
  16 chr16_70530579     AOna    C    T        0      0        2 
  16 chr16_70530579     ASom    C    T        0      0        2 
  16 chr16_70530579     HCab    C    T        0      0        2 
  16 chr16_70530579     HPrz    C    T        0      0        2 
  16 chr16_70530579     ZBoe    C    T        0      0        2 
  16 chr16_70530579     ZGre    C    T        0      0        2 
  16 chr16_70530579     ZHar    C    T        1      2        2 
  16 chr16_70530579   Sample    C    T        0      0        2 
  16 chr16_70531163     AAsi    T    C        0      0        2 
  16 chr16_70531163     AKia    T    C        0      0        2 
  16 chr16_70531163     AOna    T    C        0      0        2 
  16 chr16_70531163     ASom    T    C        0      0        2 
  16 chr16_70531163     HCab    T    C        1      2        2 
  16 chr16_70531163     HPrz    T    C        1      2        2 
  16 chr16_70531163     ZBoe    T    C        0      0        2 
  16 chr16_70531163     ZGre    T    C        0      0        2 
  16 chr16_70531163     ZHar    T    C        0      0        2 
  16 chr16_70531163   Sample    T    C        0      0        2 
  16 chr16_70536194     AAsi    T    C        0      0        2 
  16 chr16_70536194     AKia    T    C        0      0        2 
  16 chr16_70536194     AOna    T    C        1      2        2 
  16 chr16_70536194     ASom    T    C        0      0        2 
  16 chr16_70536194     HCab    T    C        0      0        2 
  16 chr16_70536194     HPrz    T    C        0      0        2 
  16 chr16_70536194     ZBoe    T    C        0      0        2 
  16 chr16_70536194     ZGre    T    C        0      0        2 
  16 chr16_70536194     ZHar    T    C        0      0        2 
  16 chr16_70536194   Sample    T    C        0      0        2 
  16 chr16_70537336     AAsi    G    C        0      0        2 
  16 chr16_70537336     AKia    G    C        0      0        2 
  16 chr16_70537336     AOna    G    C        0      0        2 
  16 chr16_70537336     ASom    G    C        0      0        2 
  16 chr16_70537336     HCab    G    C        0      0        2 
  16 chr16_70537336     HPrz    G    C        0      0        2 
  16 chr16_70537336     ZBoe    G    C      0.5      1        2 
  16 chr16_70537336     ZGre    G    C        0      0        2 
  16 chr16_70537336     ZHar    G    C        0      0        2 
  16 chr16_70537336   Sample    G    C        0      0        2 
  16 chr16_70538186     AAsi    G    C        0      0        2 
  16 chr16_70538186     AKia    G    C        0      0        2 
  16 chr16_70538186     AOna    G    C        0      0        2 
  16 chr16_70538186     ASom    G    C        0      0        2 
  16 chr16_70538186     HCab    G    C        1      2        2 
  16 chr16_70538186     HPrz    G    C        1      2        2 
  16 chr16_70538186     ZBoe    G    C        0      0        2 
  16 chr16_70538186     ZGre    G    C        0      0        2 
  16 chr16_70538186     ZHar    G    C        0      0        2 
  16 chr16_70538186   Sample    G    C        0      0        2 
  16 chr16_70538424     AAsi    A    G        0      0        2 
  16 chr16_70538424     AKia    A    G        0      0        2 
  16 chr16_70538424     AOna    A    G        0      0        2 
  16 chr16_70538424     ASom    A    G        0      0        2 
  16 chr16_70538424     HCab    A    G        0      0        2 
  16 chr16_70538424     HPrz    A    G        0      0        2 
  16 chr16_70538424     ZBoe    A    G        0      0        2 
  16 chr16_70538424     ZGre    A    G        1      2        2 
  16 chr16_70538424     ZHar    A    G        0      0        2 
  16 chr16_70538424   Sample    A    G        0      0        2 
  16 chr16_70538667     AAsi    T    A        0      0        2 
  16 chr16_70538667     AKia    T    A        0      0        2 
  16 chr16_70538667     AOna    T    A        0      0        2 
  16 chr16_70538667     ASom    T    A        0      0        2 
  16 chr16_70538667     HCab    T    A        0      0        2 
  16 chr16_70538667     HPrz    T    A        0      0        2 
  16 chr16_70538667     ZBoe    T    A      0.5      1        2 
  16 chr16_70538667     ZGre    T    A        0      0        2 
  16 chr16_70538667     ZHar    T    A        0      0        2 
  16 chr16_70538667   Sample    T    A        0      0        2 
  16 chr16_70553214     AAsi    T    C        0      0        2 
  16 chr16_70553214     AKia    T    C        0      0        2 
  16 chr16_70553214     AOna    T    C        0      0        2 
  16 chr16_70553214     ASom    T    C        0      0        2 
  16 chr16_70553214     HCab    T    C        0      0        2 
  16 chr16_70553214     HPrz    T    C        0      0        2 
  16 chr16_70553214     ZBoe    T    C      0.5      1        2 
  16 chr16_70553214     ZGre    T    C        0      0        2 
  16 chr16_70553214     ZHar    T    C        0      0        2 
  16 chr16_70553214   Sample    T    C        0      0        2 
  16 chr16_70553980     AAsi    G    C        0      0        2 
  16 chr16_70553980     AKia    G    C        0      0        2 
  16 chr16_70553980     AOna    G    C        0      0        2 
  16 chr16_70553980     ASom    G    C        0      0        2 
  16 chr16_70553980     HCab    G    C        0      0        2 
  16 chr16_70553980     HPrz    G    C        0      0        2 
  16 chr16_70553980     ZBoe    G    C        0      0        2 
  16 chr16_70553980     ZGre    G    C        0      0        2 
  16 chr16_70553980     ZHar    G    C      0.5      1        2 
  16 chr16_70553980   Sample    G    C        0      0        2 
  16 chr16_70555611     AAsi    T    C        0      0        2 
  16 chr16_70555611     AKia    T    C        0      0        2 
  16 chr16_70555611     AOna    T    C        0      0        2 
  16 chr16_70555611     ASom    T    C        1      2        2 
  16 chr16_70555611     HCab    T    C        0      0        2 
  16 chr16_70555611     HPrz    T    C        0      0        2 
  16 chr16_70555611     ZBoe    T    C        0      0        2 
  16 chr16_70555611     ZGre    T    C        0      0        2 
  16 chr16_70555611     ZHar    T    C        0      0        2 
  16 chr16_70555611   Sample    T    C        0      0        2 
  16 chr16_70557301     AAsi    A    T        0      0        2 
  16 chr16_70557301     AKia    A    T        0      0        2 
  16 chr16_70557301     AOna    A    T        0      0        2 
  16 chr16_70557301     ASom    A    T        0      0        2 
  16 chr16_70557301     HCab    A    T        0      0        2 
  16 chr16_70557301     HPrz    A    T        0      0        2 
  16 chr16_70557301     ZBoe    A    T        0      0        2 
  16 chr16_70557301     ZGre    A    T        1      2        2 
  16 chr16_70557301     ZHar    A    T        0      0        2 
  16 chr16_70557301   Sample    A    T        0      0        2 
  16 chr16_70557794     AAsi    T    G        0      0        2 
  16 chr16_70557794     AKia    T    G        0      0        2 
  16 chr16_70557794     AOna    T    G        0      0        2 
  16 chr16_70557794     ASom    T    G        0      0        2 
  16 chr16_70557794     HCab    T    G        1      2        2 
  16 chr16_70557794     HPrz    T    G      0.5      1        2 
  16 chr16_70557794     ZBoe    T    G        0      0        2 
  16 chr16_70557794     ZGre    T    G        0      0        2 
  16 chr16_70557794     ZHar    T    G        0      0        2 
  16 chr16_70557794   Sample    T    G        0      0        2 
  16 chr16_70563470     AAsi    G    T      0.5      1        2 
  16 chr16_70563470     AKia    G    T        0      0        2 
  16 chr16_70563470     AOna    G    T        0      0        2 
  16 chr16_70563470     ASom    G    T        0      0        2 
  16 chr16_70563470     HCab    G    T        0      0        2 
  16 chr16_70563470     HPrz    G    T        0      0        2 
  16 chr16_70563470     ZBoe    G    T        0      0        2 
  16 chr16_70563470     ZGre    G    T        0      0        2 
  16 chr16_70563470     ZHar    G    T        0      0        2 
  16 chr16_70563470   Sample    G    T        0      0        2 
  16 chr16_70570493     AAsi    T    G        0      0        2 
  16 chr16_70570493     AKia    T    G      0.5      1        2 
  16 chr16_70570493     AOna    T    G        0      0        2 
  16 chr16_70570493     ASom    T    G        0      0        2 
  16 chr16_70570493     HCab    T    G        0      0        2 
  16 chr16_70570493     HPrz    T    G        0      0        2 
  16 chr16_70570493     ZBoe    T    G        0      0        2 
  16 chr16_70570493     ZGre    T    G        0      0        2 
  16 chr16_70570493     ZHar    T    G        0      0        2 
  16 chr16_70570493   Sample    T    G        0      0        2 
  16 chr16_70588710     AAsi    A    G        0      0        2 
  16 chr16_70588710     AKia    A    G        0      0        2 
  16 chr16_70588710     AOna    A    G        0      0        2 
  16 chr16_70588710     ASom    A    G        0      0        2 
  16 chr16_70588710     HCab    A    G        1      2        2 
  16 chr16_70588710     HPrz    A    G        1      2        2 
  16 chr16_70588710     ZBoe    A    G        0      0        2 
  16 chr16_70588710     ZGre    A    G        0      0        2 
  16 chr16_70588710     ZHar    A    G        0      0        2 
  16 chr16_70588710   Sample    A    G        0      0        2 
  16 chr16_70593066     AAsi    G    T        0      0        2 
  16 chr16_70593066     AKia    G    T      0.5      1        2 
  16 chr16_70593066     AOna    G    T        0      0        2 
  16 chr16_70593066     ASom    G    T        0      0        2 
  16 chr16_70593066     HCab    G    T        0      0        2 
  16 chr16_70593066     HPrz    G    T        0      0        2 
  16 chr16_70593066     ZBoe    G    T        0      0        2 
  16 chr16_70593066     ZGre    G    T        0      0        2 
  16 chr16_70593066     ZHar    G    T        0      0        2 
  16 chr16_70593066   Sample    G    T        0      0        2 
  16 chr16_70597413     AAsi    T    C        0      0        2 
  16 chr16_70597413     AKia    T    C        0      0        2 
  16 chr16_70597413     AOna    T    C        1      2        2 
  16 chr16_70597413     ASom    T    C        0      0        2 
  16 chr16_70597413     HCab    T    C        0      0        2 
  16 chr16_70597413     HPrz    T    C        0      0        2 
  16 chr16_70597413     ZBoe    T    C        0      0        2 
  16 chr16_70597413     ZGre    T    C        0      0        2 
  16 chr16_70597413     ZHar    T    C        0      0        2 
  16 chr16_70597413   Sample    T    C        0      0        2 
  16 chr16_70606885     AAsi    C    A        0      0        2 
  16 chr16_70606885     AKia    C    A        0      0        2 
  16 chr16_70606885     AOna    C    A        0      0        2 
  16 chr16_70606885     ASom    C    A        0      0        2 
  16 chr16_70606885     HCab    C    A        0      0        2 
  16 chr16_70606885     HPrz    C    A        0      0        2 
  16 chr16_70606885     ZBoe    C    A        0      0        2 
  16 chr16_70606885     ZGre    C    A        1      2        2 
  16 chr16_70606885     ZHar    C    A        0      0        2 
  16 chr16_70606885   Sample    C    A        0      0        2 
  16 chr16_70608898     AAsi    C    G        0      0        2 
  16 chr16_70608898     AKia    C    G        0      0        2 
  16 chr16_70608898     AOna    C    G        0      0        2 
  16 chr16_70608898     ASom    C    G        0      0        2 
  16 chr16_70608898     HCab    C    G        1      2        2 
  16 chr16_70608898     HPrz    C    G        1      2        2 
  16 chr16_70608898     ZBoe    C    G        0      0        2 
  16 chr16_70608898     ZGre    C    G        0      0        2 
  16 chr16_70608898     ZHar    C    G        0      0        2 
  16 chr16_70608898   Sample    C    G        0      0        2 
  16 chr16_70613320     AAsi    A    G        0      0        2 
  16 chr16_70613320     AKia    A    G        0      0        2 
  16 chr16_70613320     AOna    A    G        1      2        2 
  16 chr16_70613320     ASom    A    G        0      0        2 
  16 chr16_70613320     HCab    A    G        0      0        2 
  16 chr16_70613320     HPrz    A    G        0      0        2 
  16 chr16_70613320     ZBoe    A    G        0      0        2 
  16 chr16_70613320     ZGre    A    G        0      0        2 
  16 chr16_70613320     ZHar    A    G        0      0        2 
  16 chr16_70613320   Sample    A    G        0      0        2 
  16 chr16_70614199     AAsi    A    C        0      0        2 
  16 chr16_70614199     AKia    A    C        0      0        2 
  16 chr16_70614199     AOna    A    C        0      0        2 
  16 chr16_70614199     ASom    A    C        0      0        2 
  16 chr16_70614199     HCab    A    C        0      0        2 
  16 chr16_70614199     HPrz    A    C        0      0        2 
  16 chr16_70614199     ZBoe    A    C        0      0        2 
  16 chr16_70614199     ZGre    A    C        0      0        2 
  16 chr16_70614199     ZHar    A    C        1      2        2 
  16 chr16_70614199   Sample    A    C        0      0        2 
  16 chr16_70619600     AAsi    A    T        0      0        2 
  16 chr16_70619600     AKia    A    T        0      0        2 
  16 chr16_70619600     AOna    A    T        0      0        2 
  16 chr16_70619600     ASom    A    T        0      0        2 
  16 chr16_70619600     HCab    A    T        1      2        2 
  16 chr16_70619600     HPrz    A    T        1      2        2 
  16 chr16_70619600     ZBoe    A    T        0      0        2 
  16 chr16_70619600     ZGre    A    T        0      0        2 
  16 chr16_70619600     ZHar    A    T        0      0        2 
  16 chr16_70619600   Sample    A    T        0      0        2 
  16 chr16_70622129     AAsi    G    T        0      0        2 
  16 chr16_70622129     AKia    G    T        0      0        2 
  16 chr16_70622129     AOna    G    T        0      0        2 
  16 chr16_70622129     ASom    G    T        0      0        2 
  16 chr16_70622129     HCab    G    T        1      2        2 
  16 chr16_70622129     HPrz    G    T        1      2        2 
  16 chr16_70622129     ZBoe    G    T        0      0        2 
  16 chr16_70622129     ZGre    G    T        0      0        2 
  16 chr16_70622129     ZHar    G    T        0      0        2 
  16 chr16_70622129   Sample    G    T        0      0        2 
  16 chr16_70630068     AAsi    T    G        0      0        2 
  16 chr16_70630068     AKia    T    G        0      0        2 
  16 chr16_70630068     AOna    T    G        0      0        2 
  16 chr16_70630068     ASom    T    G        0      0        2 
  16 chr16_70630068     HCab    T    G        1      2        2 
  16 chr16_70630068     HPrz    T    G        1      2        2 
  16 chr16_70630068     ZBoe    T    G        0      0        2 
  16 chr16_70630068     ZGre    T    G        0      0        2 
  16 chr16_70630068     ZHar    T    G        0      0        2 
  16 chr16_70630068   Sample    T    G        0      0        2 
  16 chr16_70630660     AAsi    C    G        0      0        2 
  16 chr16_70630660     AKia    C    G        0      0        2 
  16 chr16_70630660     AOna    C    G        0      0        2 
  16 chr16_70630660     ASom    C    G        0      0        2 
  16 chr16_70630660     HCab    C    G        0      0        2 
  16 chr16_70630660     HPrz    C    G      0.5      1        2 
  16 chr16_70630660     ZBoe    C    G        0      0        2 
  16 chr16_70630660     ZGre    C    G        0      0        2 
  16 chr16_70630660     ZHar    C    G        0      0        2 
  16 chr16_70630660   Sample    C    G        0      0        2 
  16 chr16_70636236     AAsi    A    G        0      0        2 
  16 chr16_70636236     AKia    A    G        0      0        2 
  16 chr16_70636236     AOna    A    G        0      0        2 
  16 chr16_70636236     ASom    A    G        0      0        2 
  16 chr16_70636236     HCab    A    G        0      0        2 
  16 chr16_70636236     HPrz    A    G        0      0        2 
  16 chr16_70636236     ZBoe    A    G        0      0        2 
  16 chr16_70636236     ZGre    A    G      0.5      1        2 
  16 chr16_70636236     ZHar    A    G        0      0        2 
  16 chr16_70636236   Sample    A    G        0      0        2 
  16 chr16_70637116     AAsi    T    C        1      2        2 
  16 chr16_70637116     AKia    T    C        0      0        2 
  16 chr16_70637116     AOna    T    C        0      0        2 
  16 chr16_70637116     ASom    T    C        1      2        2 
  16 chr16_70637116     HCab    T    C        0      0        2 
  16 chr16_70637116     HPrz    T    C        0      0        2 
  16 chr16_70637116     ZBoe    T    C        0      0        2 
  16 chr16_70637116     ZGre    T    C        0      0        2 
  16 chr16_70637116     ZHar    T    C        0      0        2 
  16 chr16_70637116   Sample    T    C        1      2        2 
  16 chr16_70637642     AAsi    T    C        0      0        2 
  16 chr16_70637642     AKia    T    C        1      2        2 
  16 chr16_70637642     AOna    T    C        0      0        2 
  16 chr16_70637642     ASom    T    C        0      0        2 
  16 chr16_70637642     HCab    T    C        0      0        2 
  16 chr16_70637642     HPrz    T    C        0      0        2 
  16 chr16_70637642     ZBoe    T    C        0      0        2 
  16 chr16_70637642     ZGre    T    C        0      0        2 
  16 chr16_70637642     ZHar    T    C        0      0        2 
  16 chr16_70637642   Sample    T    C        0      0        2 
  16 chr16_70640229     AAsi    G    C        0      0        2 
  16 chr16_70640229     AKia    G    C        0      0        2 
  16 chr16_70640229     AOna    G    C        0      0        2 
  16 chr16_70640229     ASom    G    C        0      0        2 
  16 chr16_70640229     HCab    G    C        1      2        2 
  16 chr16_70640229     HPrz    G    C        1      2        2 
  16 chr16_70640229     ZBoe    G    C        0      0        2 
  16 chr16_70640229     ZGre    G    C        0      0        2 
  16 chr16_70640229     ZHar    G    C        0      0        2 
  16 chr16_70640229   Sample    G    C        0      0        2 
  16 chr16_70640378     AAsi    A    G        0      0        2 
  16 chr16_70640378     AKia    A    G        0      0        2 
  16 chr16_70640378     AOna    A    G        0      0        2 
  16 chr16_70640378     ASom    A    G        0      0        2 
  16 chr16_70640378     HCab    A    G        0      0        2 
  16 chr16_70640378     HPrz    A    G        0      0        2 
  16 chr16_70640378     ZBoe    A    G        0      0        2 
  16 chr16_70640378     ZGre    A    G        0      0        2 
  16 chr16_70640378     ZHar    A    G        1      2        2 
  16 chr16_70640378   Sample    A    G        0      0        2 
  16 chr16_70646982     AAsi    T    C      0.5      1        2 
  16 chr16_70646982     AKia    T    C        0      0        2 
  16 chr16_70646982     AOna    T    C        0      0        2 
  16 chr16_70646982     ASom    T    C        0      0        2 
  16 chr16_70646982     HCab    T    C        0      0        2 
  16 chr16_70646982     HPrz    T    C        0      0        2 
  16 chr16_70646982     ZBoe    T    C        0      0        2 
  16 chr16_70646982     ZGre    T    C        0      0        2 
  16 chr16_70646982     ZHar    T    C        0      0        2 
  16 chr16_70646982   Sample    T    C        1      2        2 
  16 chr16_70656318     AAsi    A    G        0      0        2 
  16 chr16_70656318     AKia    A    G        0      0        2 
  16 chr16_70656318     AOna    A    G        0      0        2 
  16 chr16_70656318     ASom    A    G        0      0        2 
  16 chr16_70656318     HCab    A    G        0      0        2 
  16 chr16_70656318     HPrz    A    G        0      0        2 
  16 chr16_70656318     ZBoe    A    G      0.5      1        2 
  16 chr16_70656318     ZGre    A    G        0      0        2 
  16 chr16_70656318     ZHar    A    G        0      0        2 
  16 chr16_70656318   Sample    A    G        0      0        2 
  16 chr16_70656334     AAsi    T    G        0      0        2 
  16 chr16_70656334     AKia    T    G        0      0        2 
  16 chr16_70656334     AOna    T    G        0      0        2 
  16 chr16_70656334     ASom    T    G        0      0        2 
  16 chr16_70656334     HCab    T    G        0      0        2 
  16 chr16_70656334     HPrz    T    G      0.5      1        2 
  16 chr16_70656334     ZBoe    T    G        0      0        2 
  16 chr16_70656334     ZGre    T    G        0      0        2 
  16 chr16_70656334     ZHar    T    G        0      0        2 
  16 chr16_70656334   Sample    T    G        0      0        2 
  16 chr16_70658777     AAsi    C    T        0      0        2 
  16 chr16_70658777     AKia    C    T        0      0        2 
  16 chr16_70658777     AOna    C    T        0      0        2 
  16 chr16_70658777     ASom    C    T        0      0        2 
  16 chr16_70658777     HCab    C    T        0      0        2 
  16 chr16_70658777     HPrz    C    T        0      0        2 
  16 chr16_70658777     ZBoe    C    T        0      0        2 
  16 chr16_70658777     ZGre    C    T      0.5      1        2 
  16 chr16_70658777     ZHar    C    T        0      0        2 
  16 chr16_70658777   Sample    C    T        0      0        2 
  16 chr16_70661818     AAsi    G    A        0      0        2 
  16 chr16_70661818     AKia    G    A        1      2        2 
  16 chr16_70661818     AOna    G    A        0      0        2 
  16 chr16_70661818     ASom    G    A        0      0        2 
  16 chr16_70661818     HCab    G    A        0      0        2 
  16 chr16_70661818     HPrz    G    A        0      0        2 
  16 chr16_70661818     ZBoe    G    A        0      0        2 
  16 chr16_70661818     ZGre    G    A        0      0        2 
  16 chr16_70661818     ZHar    G    A        0      0        2 
  16 chr16_70661818   Sample    G    A        0      0        2 
  16 chr16_70664780     AAsi    T    C        0      0        2 
  16 chr16_70664780     AKia    T    C        0      0        2 
  16 chr16_70664780     AOna    T    C        0      0        2 
  16 chr16_70664780     ASom    T    C        0      0        2 
  16 chr16_70664780     HCab    T    C        0      0        2 
  16 chr16_70664780     HPrz    T    C        0      0        2 
  16 chr16_70664780     ZBoe    T    C        0      0        2 
  16 chr16_70664780     ZGre    T    C        0      0        2 
  16 chr16_70664780     ZHar    T    C        1      2        2 
  16 chr16_70664780   Sample    T    C        0      0        2 
  16 chr16_70664825     AAsi    T    C        1      2        2 
  16 chr16_70664825     AKia    T    C        0      0        2 
  16 chr16_70664825     AOna    T    C        0      0        2 
  16 chr16_70664825     ASom    T    C        1      2        2 
  16 chr16_70664825     HCab    T    C        0      0        2 
  16 chr16_70664825     HPrz    T    C        0      0        2 
  16 chr16_70664825     ZBoe    T    C        0      0        2 
  16 chr16_70664825     ZGre    T    C        0      0        2 
  16 chr16_70664825     ZHar    T    C        0      0        2 
  16 chr16_70664825   Sample    T    C        1      2        2 
  16 chr16_70670454     AAsi    T    A        0      0        2 
  16 chr16_70670454     AKia    T    A        0      0        2 
  16 chr16_70670454     AOna    T    A        0      0        2 
  16 chr16_70670454     ASom    T    A        0      0        2 
  16 chr16_70670454     HCab    T    A        1      2        2 
  16 chr16_70670454     HPrz    T    A        1      2        2 
  16 chr16_70670454     ZBoe    T    A        0      0        2 
  16 chr16_70670454     ZGre    T    A        0      0        2 
  16 chr16_70670454     ZHar    T    A        0      0        2 
  16 chr16_70670454   Sample    T    A        0      0        2 
  16 chr16_70677121     AAsi    A    C        0      0        2 
  16 chr16_70677121     AKia    A    C        0      0        2 
  16 chr16_70677121     AOna    A    C        0      0        2 
  16 chr16_70677121     ASom    A    C        0      0        2 
  16 chr16_70677121     HCab    A    C        1      2        2 
  16 chr16_70677121     HPrz    A    C        1      2        2 
  16 chr16_70677121     ZBoe    A    C        0      0        2 
  16 chr16_70677121     ZGre    A    C        0      0        2 
  16 chr16_70677121     ZHar    A    C        0      0        2 
  16 chr16_70677121   Sample    A    C        0      0        2 
  16 chr16_70679450     AAsi    G    A        0      0        2 
  16 chr16_70679450     AKia    G    A        0      0        2 
  16 chr16_70679450     AOna    G    A        0      0        2 
  16 chr16_70679450     ASom    G    A        0      0        2 
  16 chr16_70679450     HCab    G    A      0.5      1        2 
  16 chr16_70679450     HPrz    G    A        0      0        2 
  16 chr16_70679450     ZBoe    G    A        0      0        2 
  16 chr16_70679450     ZGre    G    A        0      0        2 
  16 chr16_70679450     ZHar    G    A        0      0        2 
  16 chr16_70679450   Sample    G    A        0      0        2 
  16 chr16_70684935     AAsi    T    C        0      0        2 
  16 chr16_70684935     AKia    T    C        0      0        2 
  16 chr16_70684935     AOna    T    C        1      2        2 
  16 chr16_70684935     ASom    T    C        0      0        2 
  16 chr16_70684935     HCab    T    C        1      2        2 
  16 chr16_70684935     HPrz    T    C        1      2        2 
  16 chr16_70684935     ZBoe    T    C        0      0        2 
  16 chr16_70684935     ZGre    T    C        0      0        2 
  16 chr16_70684935     ZHar    T    C        0      0        2 
  16 chr16_70684935   Sample    T    C        0      0        2 
  16 chr16_70685775     AAsi    A    C      0.5      1        2 
  16 chr16_70685775     AKia    A    C        0      0        2 
  16 chr16_70685775     AOna    A    C        0      0        2 
  16 chr16_70685775     ASom    A    C        0      0        2 
  16 chr16_70685775     HCab    A    C        0      0        2 
  16 chr16_70685775     HPrz    A    C        0      0        2 
  16 chr16_70685775     ZBoe    A    C        0      0        2 
  16 chr16_70685775     ZGre    A    C        0      0        2 
  16 chr16_70685775     ZHar    A    C        0      0        2 
  16 chr16_70685775   Sample    A    C        1      2        2 
  16 chr16_70694663     AAsi    T    C        0      0        2 
  16 chr16_70694663     AKia    T    C        0      0        2 
  16 chr16_70694663     AOna    T    C        0      0        2 
  16 chr16_70694663     ASom    T    C        0      0        2 
  16 chr16_70694663     HCab    T    C        0      0        2 
  16 chr16_70694663     HPrz    T    C        0      0        2 
  16 chr16_70694663     ZBoe    T    C        1      2        2 
  16 chr16_70694663     ZGre    T    C        0      0        2 
  16 chr16_70694663     ZHar    T    C        0      0        2 
  16 chr16_70694663   Sample    T    C        0      0        2 
  16 chr16_70695609     AAsi    G    C      0.5      1        2 
  16 chr16_70695609     AKia    G    C        0      0        2 
  16 chr16_70695609     AOna    G    C        0      0        2 
  16 chr16_70695609     ASom    G    C        0      0        2 
  16 chr16_70695609     HCab    G    C        0      0        2 
  16 chr16_70695609     HPrz    G    C        0      0        2 
  16 chr16_70695609     ZBoe    G    C        0      0        2 
  16 chr16_70695609     ZGre    G    C        0      0        2 
  16 chr16_70695609     ZHar    G    C        0      0        2 
  16 chr16_70695609   Sample    G    C        0      0        2 
  16 chr16_70698065     AAsi    G    A        0      0        2 
  16 chr16_70698065     AKia    G    A        0      0        2 
  16 chr16_70698065     AOna    G    A        0      0        2 
  16 chr16_70698065     ASom    G    A        0      0        2 
  16 chr16_70698065     HCab    G    A        0      0        2 
  16 chr16_70698065     HPrz    G    A        0      0        2 
  16 chr16_70698065     ZBoe    G    A        0      0        2 
  16 chr16_70698065     ZGre    G    A        1      2        2 
  16 chr16_70698065     ZHar    G    A        0      0        2 
  16 chr16_70698065   Sample    G    A        0      0        2 
  16 chr16_70698793     AAsi    A    C        0      0        2 
  16 chr16_70698793     AKia    A    C        0      0        2 
  16 chr16_70698793     AOna    A    C        0      0        2 
  16 chr16_70698793     ASom    A    C        0      0        2 
  16 chr16_70698793     HCab    A    C        1      2        2 
  16 chr16_70698793     HPrz    A    C        1      2        2 
  16 chr16_70698793     ZBoe    A    C        0      0        2 
  16 chr16_70698793     ZGre    A    C        0      0        2 
  16 chr16_70698793     ZHar    A    C        0      0        2 
  16 chr16_70698793   Sample    A    C        0      0        2 
  16 chr16_70699369     AAsi    A    G        0      0        2 
  16 chr16_70699369     AKia    A    G        1      2        2 
  16 chr16_70699369     AOna    A    G        1      2        2 
  16 chr16_70699369     ASom    A    G      0.5      1        2 
  16 chr16_70699369     HCab    A    G        0      0        2 
  16 chr16_70699369     HPrz    A    G        0      0        2 
  16 chr16_70699369     ZBoe    A    G        0      0        2 
  16 chr16_70699369     ZGre    A    G        0      0        2 
  16 chr16_70699369     ZHar    A    G        0      0        2 
  16 chr16_70699369   Sample    A    G        1      2        2 
  16 chr16_70700647     AAsi    A    G      0.5      1        2 
  16 chr16_70700647     AKia    A    G        0      0        2 
  16 chr16_70700647     AOna    A    G        0      0        2 
  16 chr16_70700647     ASom    A    G        1      2        2 
  16 chr16_70700647     HCab    A    G        0      0        2 
  16 chr16_70700647     HPrz    A    G        0      0        2 
  16 chr16_70700647     ZBoe    A    G        0      0        2 
  16 chr16_70700647     ZGre    A    G        0      0        2 
  16 chr16_70700647     ZHar    A    G        0      0        2 
  16 chr16_70700647   Sample    A    G        1      2        2 
  16 chr16_70706121     AAsi    T    A        0      0        2 
  16 chr16_70706121     AKia    T    A        0      0        2 
  16 chr16_70706121     AOna    T    A        0      0        2 
  16 chr16_70706121     ASom    T    A        0      0        2 
  16 chr16_70706121     HCab    T    A        0      0        2 
  16 chr16_70706121     HPrz    T    A        0      0        2 
  16 chr16_70706121     ZBoe    T    A      0.5      1        2 
  16 chr16_70706121     ZGre    T    A        0      0        2 
  16 chr16_70706121     ZHar    T    A        0      0        2 
  16 chr16_70706121   Sample    T    A        0      0        2 
  16 chr16_70706188     AAsi    T    G        0      0        2 
  16 chr16_70706188     AKia    T    G        0      0        2 
  16 chr16_70706188     AOna    T    G        0      0        2 
  16 chr16_70706188     ASom    T    G        0      0        2 
  16 chr16_70706188     HCab    T    G        0      0        2 
  16 chr16_70706188     HPrz    T    G        0      0        2 
  16 chr16_70706188     ZBoe    T    G        0      0        2 
  16 chr16_70706188     ZGre    T    G      0.5      1        2 
  16 chr16_70706188     ZHar    T    G        0      0        2 
  16 chr16_70706188   Sample    T    G        0      0        2 
  16 chr16_70712742     AAsi    A    C        0      0        2 
  16 chr16_70712742     AKia    A    C        0      0        2 
  16 chr16_70712742     AOna    A    C        0      0        2 
  16 chr16_70712742     ASom    A    C        0      0        2 
  16 chr16_70712742     HCab    A    C        1      2        2 
  16 chr16_70712742     HPrz    A    C        1      2        2 
  16 chr16_70712742     ZBoe    A    C        0      0        2 
  16 chr16_70712742     ZGre    A    C        0      0        2 
  16 chr16_70712742     ZHar    A    C        0      0        2 
  16 chr16_70712742   Sample    A    C        0      0        2 
  16 chr16_70713845     AAsi    T    C        0      0        2 
  16 chr16_70713845     AKia    T    C        0      0        2 
  16 chr16_70713845     AOna    T    C        0      0        2 
  16 chr16_70713845     ASom    T    C        0      0        2 
  16 chr16_70713845     HCab    T    C        1      2        2 
  16 chr16_70713845     HPrz    T    C        1      2        2 
  16 chr16_70713845     ZBoe    T    C        0      0        2 
  16 chr16_70713845     ZGre    T    C        0      0        2 
  16 chr16_70713845     ZHar    T    C        0      0        2 
  16 chr16_70713845   Sample    T    C        0      0        2 
  16 chr16_70713984     AAsi    A    T        0      0        2 
  16 chr16_70713984     AKia    A    T        0      0        2 
  16 chr16_70713984     AOna    A    T        0      0        2 
  16 chr16_70713984     ASom    A    T        0      0        2 
  16 chr16_70713984     HCab    A    T        0      0        2 
  16 chr16_70713984     HPrz    A    T        0      0        2 
  16 chr16_70713984     ZBoe    A    T        0      0        2 
  16 chr16_70713984     ZGre    A    T        0      0        2 
  16 chr16_70713984     ZHar    A    T        1      2        2 
  16 chr16_70713984   Sample    A    T        0      0        2 
  16 chr16_70715524     AAsi    G    A        0      0        2 
  16 chr16_70715524     AKia    G    A        0      0        2 
  16 chr16_70715524     AOna    G    A        0      0        2 
  16 chr16_70715524     ASom    G    A        0      0        2 
  16 chr16_70715524     HCab    G    A        1      2        2 
  16 chr16_70715524     HPrz    G    A        1      2        2 
  16 chr16_70715524     ZBoe    G    A        0      0        2 
  16 chr16_70715524     ZGre    G    A        0      0        2 
  16 chr16_70715524     ZHar    G    A        0      0        2 
  16 chr16_70715524   Sample    G    A        0      0        2 
  16 chr16_70718381     AAsi    A    T        0      0        2 
  16 chr16_70718381     AKia    A    T        0      0        2 
  16 chr16_70718381     AOna    A    T        0      0        2 
  16 chr16_70718381     ASom    A    T        0      0        2 
  16 chr16_70718381     HCab    A    T        0      0        2 
  16 chr16_70718381     HPrz    A    T        0      0        2 
  16 chr16_70718381     ZBoe    A    T        0      0        2 
  16 chr16_70718381     ZGre    A    T        1      2        2 
  16 chr16_70718381     ZHar    A    T        0      0        2 
  16 chr16_70718381   Sample    A    T        0      0        2 
  16 chr16_70724272     AAsi    A    T        0      0        2 
  16 chr16_70724272     AKia    A    T        0      0        2 
  16 chr16_70724272     AOna    A    T        0      0        2 
  16 chr16_70724272     ASom    A    T        0      0        2 
  16 chr16_70724272     HCab    A    T      0.5      1        2 
  16 chr16_70724272     HPrz    A    T      0.5      1        2 
  16 chr16_70724272     ZBoe    A    T        0      0        2 
  16 chr16_70724272     ZGre    A    T        0      0        2 
  16 chr16_70724272     ZHar    A    T        0      0        2 
  16 chr16_70724272   Sample    A    T        0      0        2 
  16 chr16_70726319     AAsi    G    A        0      0        2 
  16 chr16_70726319     AKia    G    A        1      2        2 
  16 chr16_70726319     AOna    G    A        1      2        2 
  16 chr16_70726319     ASom    G    A        0      0        2 
  16 chr16_70726319     HCab    G    A        0      0        2 
  16 chr16_70726319     HPrz    G    A        0      0        2 
  16 chr16_70726319     ZBoe    G    A        0      0        2 
  16 chr16_70726319     ZGre    G    A        0      0        2 
  16 chr16_70726319     ZHar    G    A        0      0        2 
  16 chr16_70726319   Sample    G    A        0      0        2 
  16 chr16_70734019     AAsi    C    T        1      2        2 
  16 chr16_70734019     AKia    C    T        0      0        2 
  16 chr16_70734019     AOna    C    T        0      0        2 
  16 chr16_70734019     ASom    C    T        1      2        2 
  16 chr16_70734019     HCab    C    T        0      0        2 
  16 chr16_70734019     HPrz    C    T        0      0        2 
  16 chr16_70734019     ZBoe    C    T        0      0        2 
  16 chr16_70734019     ZGre    C    T        0      0        2 
  16 chr16_70734019     ZHar    C    T        0      0        2 
  16 chr16_70734019   Sample    C    T        1      2        2 
  16 chr16_70737947     AAsi    A    G        0      0        2 
  16 chr16_70737947     AKia    A    G        0      0        2 
  16 chr16_70737947     AOna    A    G        0      0        2 
  16 chr16_70737947     ASom    A    G        0      0        2 
  16 chr16_70737947     HCab    A    G        1      2        2 
  16 chr16_70737947     HPrz    A    G        1      2        2 
  16 chr16_70737947     ZBoe    A    G        0      0        2 
  16 chr16_70737947     ZGre    A    G        0      0        2 
  16 chr16_70737947     ZHar    A    G        0      0        2 
  16 chr16_70737947   Sample    A    G        0      0        2 
  16 chr16_70740734     AAsi    T    C        0      0        2 
  16 chr16_70740734     AKia    T    C        0      0        2 
  16 chr16_70740734     AOna    T    C        0      0        2 
  16 chr16_70740734     ASom    T    C        0      0        2 
  16 chr16_70740734     HCab    T    C        0      0        2 
  16 chr16_70740734     HPrz    T    C        0      0        2 
  16 chr16_70740734     ZBoe    T    C        0      0        2 
  16 chr16_70740734     ZGre    T    C        0      0        2 
  16 chr16_70740734     ZHar    T    C      0.5      1        2 
  16 chr16_70740734   Sample    T    C        0      0        2 
  16 chr16_70740786     AAsi    A    C        0      0        2 
  16 chr16_70740786     AKia    A    C        1      2        2 
  16 chr16_70740786     AOna    A    C        0      0        2 
  16 chr16_70740786     ASom    A    C        0      0        2 
  16 chr16_70740786     HCab    A    C        0      0        2 
  16 chr16_70740786     HPrz    A    C        0      0        2 
  16 chr16_70740786     ZBoe    A    C        0      0        2 
  16 chr16_70740786     ZGre    A    C        0      0        2 
  16 chr16_70740786     ZHar    A    C        0      0        2 
  16 chr16_70740786   Sample    A    C        0      0        2 
  16 chr16_70744346     AAsi    G    C        0      0        2 
  16 chr16_70744346     AKia    G    C        0      0        2 
  16 chr16_70744346     AOna    G    C      0.5      1        2 
  16 chr16_70744346     ASom    G    C        0      0        2 
  16 chr16_70744346     HCab    G    C        0      0        2 
  16 chr16_70744346     HPrz    G    C        0      0        2 
  16 chr16_70744346     ZBoe    G    C        0      0        2 
  16 chr16_70744346     ZGre    G    C        0      0        2 
  16 chr16_70744346     ZHar    G    C        0      0        2 
  16 chr16_70744346   Sample    G    C        0      0        2 
  16 chr16_70752638     AAsi    G    A        0      0        2 
  16 chr16_70752638     AKia    G    A        0      0        2 
  16 chr16_70752638     AOna    G    A        0      0        2 
  16 chr16_70752638     ASom    G    A        1      2        2 
  16 chr16_70752638     HCab    G    A        0      0        2 
  16 chr16_70752638     HPrz    G    A        0      0        2 
  16 chr16_70752638     ZBoe    G    A        0      0        2 
  16 chr16_70752638     ZGre    G    A        0      0        2 
  16 chr16_70752638     ZHar    G    A        0      0        2 
  16 chr16_70752638   Sample    G    A        0      0        2 
  16 chr16_70753575     AAsi    G    A        0      0        2 
  16 chr16_70753575     AKia    G    A      0.5      1        2 
  16 chr16_70753575     AOna    G    A        0      0        2 
  16 chr16_70753575     ASom    G    A        0      0        2 
  16 chr16_70753575     HCab    G    A        0      0        2 
  16 chr16_70753575     HPrz    G    A        0      0        2 
  16 chr16_70753575     ZBoe    G    A        0      0        2 
  16 chr16_70753575     ZGre    G    A        0      0        2 
  16 chr16_70753575     ZHar    G    A        0      0        2 
  16 chr16_70753575   Sample    G    A        0      0        2 
  16 chr16_70756018     AAsi    G    C        0      0        2 
  16 chr16_70756018     AKia    G    C        0      0        2 
  16 chr16_70756018     AOna    G    C        0      0        2 
  16 chr16_70756018     ASom    G    C        1      2        2 
  16 chr16_70756018     HCab    G    C        0      0        2 
  16 chr16_70756018     HPrz    G    C        0      0        2 
  16 chr16_70756018     ZBoe    G    C        0      0        2 
  16 chr16_70756018     ZGre    G    C        0      0        2 
  16 chr16_70756018     ZHar    G    C        0      0        2 
  16 chr16_70756018   Sample    G    C        0      0        2 
  16 chr16_70757295     AAsi    G    C        0      0        2 
  16 chr16_70757295     AKia    G    C        0      0        2 
  16 chr16_70757295     AOna    G    C        0      0        2 
  16 chr16_70757295     ASom    G    C        0      0        2 
  16 chr16_70757295     HCab    G    C        0      0        2 
  16 chr16_70757295     HPrz    G    C        0      0        2 
  16 chr16_70757295     ZBoe    G    C        0      0        2 
  16 chr16_70757295     ZGre    G    C        0      0        2 
  16 chr16_70757295     ZHar    G    C        1      2        2 
  16 chr16_70757295   Sample    G    C        0      0        2 
  16 chr16_70757965     AAsi    G    C        1      2        2 
  16 chr16_70757965     AKia    G    C        0      0        2 
  16 chr16_70757965     AOna    G    C        0      0        2 
  16 chr16_70757965     ASom    G    C        0      0        2 
  16 chr16_70757965     HCab    G    C        0      0        2 
  16 chr16_70757965     HPrz    G    C        0      0        2 
  16 chr16_70757965     ZBoe    G    C        0      0        2 
  16 chr16_70757965     ZGre    G    C        0      0        2 
  16 chr16_70757965     ZHar    G    C        0      0        2 
  16 chr16_70757965   Sample    G    C        0      0        2 
  16 chr16_70763174     AAsi    C    T        0      0        2 
  16 chr16_70763174     AKia    C    T        0      0        2 
  16 chr16_70763174     AOna    C    T      0.5      1        2 
  16 chr16_70763174     ASom    C    T        0      0        2 
  16 chr16_70763174     HCab    C    T        0      0        2 
  16 chr16_70763174     HPrz    C    T        0      0        2 
  16 chr16_70763174     ZBoe    C    T        0      0        2 
  16 chr16_70763174     ZGre    C    T        0      0        2 
  16 chr16_70763174     ZHar    C    T        0      0        2 
  16 chr16_70763174   Sample    C    T        0      0        2 
  16 chr16_70765120     AAsi    A    C        1      2        2 
  16 chr16_70765120     AKia    A    C        0      0        2 
  16 chr16_70765120     AOna    A    C        0      0        2 
  16 chr16_70765120     ASom    A    C        0      0        2 
  16 chr16_70765120     HCab    A    C        0      0        2 
  16 chr16_70765120     HPrz    A    C        0      0        2 
  16 chr16_70765120     ZBoe    A    C        0      0        2 
  16 chr16_70765120     ZGre    A    C        0      0        2 
  16 chr16_70765120     ZHar    A    C        0      0        2 
  16 chr16_70765120   Sample    A    C        1      2        2 
  16 chr16_70771338     AAsi    C    T        0      0        2 
  16 chr16_70771338     AKia    C    T        0      0        2 
  16 chr16_70771338     AOna    C    T      0.5      1        2 
  16 chr16_70771338     ASom    C    T        0      0        2 
  16 chr16_70771338     HCab    C    T        0      0        2 
  16 chr16_70771338     HPrz    C    T        0      0        2 
  16 chr16_70771338     ZBoe    C    T        0      0        2 
  16 chr16_70771338     ZGre    C    T        0      0        2 
  16 chr16_70771338     ZHar    C    T        0      0        2 
  16 chr16_70771338   Sample    C    T        0      0        2 
  16 chr16_70774375     AAsi    T    C        0      0        2 
  16 chr16_70774375     AKia    T    C        0      0        2 
  16 chr16_70774375     AOna    T    C        0      0        2 
  16 chr16_70774375     ASom    T    C        0      0        2 
  16 chr16_70774375     HCab    T    C        0      0        2 
  16 chr16_70774375     HPrz    T    C      0.5      1        2 
  16 chr16_70774375     ZBoe    T    C        0      0        2 
  16 chr16_70774375     ZGre    T    C        0      0        2 
  16 chr16_70774375     ZHar    T    C        0      0        2 
  16 chr16_70774375   Sample    T    C        0      0        2 
  16 chr16_70774742     AAsi    T    C        0      0        2 
  16 chr16_70774742     AKia    T    C        0      0        2 
  16 chr16_70774742     AOna    T    C        0      0        2 
  16 chr16_70774742     ASom    T    C        0      0        2 
  16 chr16_70774742     HCab    T    C        0      0        2 
  16 chr16_70774742     HPrz    T    C      0.5      1        2 
  16 chr16_70774742     ZBoe    T    C        0      0        2 
  16 chr16_70774742     ZGre    T    C        0      0        2 
  16 chr16_70774742     ZHar    T    C        0      0        2 
  16 chr16_70774742   Sample    T    C        0      0        2 
  16 chr16_70782191     AAsi    T    C        0      0        2 
  16 chr16_70782191     AKia    T    C        0      0        2 
  16 chr16_70782191     AOna    T    C        0      0        2 
  16 chr16_70782191     ASom    T    C        0      0        2 
  16 chr16_70782191     HCab    T    C        1      2        2 
  16 chr16_70782191     HPrz    T    C        1      2        2 
  16 chr16_70782191     ZBoe    T    C        0      0        2 
  16 chr16_70782191     ZGre    T    C        0      0        2 
  16 chr16_70782191     ZHar    T    C        0      0        2 
  16 chr16_70782191   Sample    T    C        0      0        2 
  16 chr16_70787855     AAsi    A    T        0      0        2 
  16 chr16_70787855     AKia    A    T        0      0        2 
  16 chr16_70787855     AOna    A    T        0      0        2 
  16 chr16_70787855     ASom    A    T        0      0        2 
  16 chr16_70787855     HCab    A    T      0.5      1        2 
  16 chr16_70787855     HPrz    A    T      0.5      1        2 
  16 chr16_70787855     ZBoe    A    T        0      0        2 
  16 chr16_70787855     ZGre    A    T        0      0        2 
  16 chr16_70787855     ZHar    A    T        0      0        2 
  16 chr16_70787855   Sample    A    T        0      0        2 
  16 chr16_70789751     AAsi    A    G        0      0        2 
  16 chr16_70789751     AKia    A    G        0      0        2 
  16 chr16_70789751     AOna    A    G        0      0        2 
  16 chr16_70789751     ASom    A    G        0      0        2 
  16 chr16_70789751     HCab    A    G        0      0        2 
  16 chr16_70789751     HPrz    A    G      0.5      1        2 
  16 chr16_70789751     ZBoe    A    G        0      0        2 
  16 chr16_70789751     ZGre    A    G        0      0        2 
  16 chr16_70789751     ZHar    A    G        0      0        2 
  16 chr16_70789751   Sample    A    G        0      0        2 
  16 chr16_70793177     AAsi    A    G        0      0        2 
  16 chr16_70793177     AKia    A    G        0      0        2 
  16 chr16_70793177     AOna    A    G        0      0        2 
  16 chr16_70793177     ASom    A    G        0      0        2 
  16 chr16_70793177     HCab    A    G        0      0        2 
  16 chr16_70793177     HPrz    A    G        0      0        2 
  16 chr16_70793177     ZBoe    A    G        0      0        2 
  16 chr16_70793177     ZGre    A    G        1      2        2 
  16 chr16_70793177     ZHar    A    G        0      0        2 
  16 chr16_70793177   Sample    A    G        0      0        2 
  16 chr16_70793603     AAsi    A    G        0      0        2 
  16 chr16_70793603     AKia    A    G        0      0        2 
  16 chr16_70793603     AOna    A    G        0      0        2 
  16 chr16_70793603     ASom    A    G        0      0        2 
  16 chr16_70793603     HCab    A    G      0.5      1        2 
  16 chr16_70793603     HPrz    A    G      0.5      1        2 
  16 chr16_70793603     ZBoe    A    G        0      0        2 
  16 chr16_70793603     ZGre    A    G        0      0        2 
  16 chr16_70793603     ZHar    A    G        0      0        2 
  16 chr16_70793603   Sample    A    G        0      0        2 
  16 chr16_70797136     AAsi    A    C        0      0        2 
  16 chr16_70797136     AKia    A    C        0      0        2 
  16 chr16_70797136     AOna    A    C        0      0        2 
  16 chr16_70797136     ASom    A    C        1      2        2 
  16 chr16_70797136     HCab    A    C        0      0        2 
  16 chr16_70797136     HPrz    A    C        0      0        2 
  16 chr16_70797136     ZBoe    A    C        0      0        2 
  16 chr16_70797136     ZGre    A    C        0      0        2 
  16 chr16_70797136     ZHar    A    C        0      0        2 
  16 chr16_70797136   Sample    A    C        0      0        2 
  16 chr16_70801594     AAsi    C    T        0      0        2 
  16 chr16_70801594     AKia    C    T        0      0        2 
  16 chr16_70801594     AOna    C    T        0      0        2 
  16 chr16_70801594     ASom    C    T        0      0        2 
  16 chr16_70801594     HCab    C    T        1      2        2 
  16 chr16_70801594     HPrz    C    T        1      2        2 
  16 chr16_70801594     ZBoe    C    T        0      0        2 
  16 chr16_70801594     ZGre    C    T        0      0        2 
  16 chr16_70801594     ZHar    C    T        0      0        2 
  16 chr16_70801594   Sample    C    T        0      0        2 
  16 chr16_70803559     AAsi    G    C        0      0        2 
  16 chr16_70803559     AKia    G    C        0      0        2 
  16 chr16_70803559     AOna    G    C        0      0        2 
  16 chr16_70803559     ASom    G    C        0      0        2 
  16 chr16_70803559     HCab    G    C        0      0        2 
  16 chr16_70803559     HPrz    G    C        0      0        2 
  16 chr16_70803559     ZBoe    G    C        0      0        2 
  16 chr16_70803559     ZGre    G    C        0      0        2 
  16 chr16_70803559     ZHar    G    C      0.5      1        2 
  16 chr16_70803559   Sample    G    C        0      0        2 
  16 chr16_70807504     AAsi    G    C        0      0        2 
  16 chr16_70807504     AKia    G    C        0      0        2 
  16 chr16_70807504     AOna    G    C        0      0        2 
  16 chr16_70807504     ASom    G    C        0      0        2 
  16 chr16_70807504     HCab    G    C        0      0        2 
  16 chr16_70807504     HPrz    G    C        0      0        2 
  16 chr16_70807504     ZBoe    G    C        0      0        2 
  16 chr16_70807504     ZGre    G    C        0      0        2 
  16 chr16_70807504     ZHar    G    C      0.5      1        2 
  16 chr16_70807504   Sample    G    C        0      0        2 
  16 chr16_70808646     AAsi    A    G        0      0        2 
  16 chr16_70808646     AKia    A    G        0      0        2 
  16 chr16_70808646     AOna    A    G        0      0        2 
  16 chr16_70808646     ASom    A    G        0      0        2 
  16 chr16_70808646     HCab    A    G        0      0        2 
  16 chr16_70808646     HPrz    A    G        0      0        2 
  16 chr16_70808646     ZBoe    A    G        0      0        2 
  16 chr16_70808646     ZGre    A    G        1      2        2 
  16 chr16_70808646     ZHar    A    G        0      0        2 
  16 chr16_70808646   Sample    A    G        0      0        2 
  16 chr16_70812502     AAsi    G    C        0      0        2 
  16 chr16_70812502     AKia    G    C        0      0        2 
  16 chr16_70812502     AOna    G    C      0.5      1        2 
  16 chr16_70812502     ASom    G    C        0      0        2 
  16 chr16_70812502     HCab    G    C        0      0        2 
  16 chr16_70812502     HPrz    G    C        0      0        2 
  16 chr16_70812502     ZBoe    G    C        0      0        2 
  16 chr16_70812502     ZGre    G    C        0      0        2 
  16 chr16_70812502     ZHar    G    C        0      0        2 
  16 chr16_70812502   Sample    G    C        0      0        2 
  16 chr16_70824695     AAsi    C    T        0      0        2 
  16 chr16_70824695     AKia    C    T        0      0        2 
  16 chr16_70824695     AOna    C    T        0      0        2 
  16 chr16_70824695     ASom    C    T        0      0        2 
  16 chr16_70824695     HCab    C    T        0      0        2 
  16 chr16_70824695     HPrz    C    T        0      0        2 
  16 chr16_70824695     ZBoe    C    T        0      0        2 
  16 chr16_70824695     ZGre    C    T        0      0        2 
  16 chr16_70824695     ZHar    C    T        1      2        2 
  16 chr16_70824695   Sample    C    T        0      0        2 
  16 chr16_70825980     AAsi    T    C        0      0        2 
  16 chr16_70825980     AKia    T    C        0      0        2 
  16 chr16_70825980     AOna    T    C        1      2        2 
  16 chr16_70825980     ASom    T    C        0      0        2 
  16 chr16_70825980     HCab    T    C        0      0        2 
  16 chr16_70825980     HPrz    T    C        0      0        2 
  16 chr16_70825980     ZBoe    T    C        0      0        2 
  16 chr16_70825980     ZGre    T    C        0      0        2 
  16 chr16_70825980     ZHar    T    C        0      0        2 
  16 chr16_70825980   Sample    T    C        0      0        2 
  16 chr16_70826945     AAsi    C    A        0      0        2 
  16 chr16_70826945     AKia    C    A        0      0        2 
  16 chr16_70826945     AOna    C    A        0      0        2 
  16 chr16_70826945     ASom    C    A        0      0        2 
  16 chr16_70826945     HCab    C    A        0      0        2 
  16 chr16_70826945     HPrz    C    A        0      0        2 
  16 chr16_70826945     ZBoe    C    A        0      0        2 
  16 chr16_70826945     ZGre    C    A        1      2        2 
  16 chr16_70826945     ZHar    C    A        0      0        2 
  16 chr16_70826945   Sample    C    A        0      0        2 
  16 chr16_70827086     AAsi    C    T        0      0        2 
  16 chr16_70827086     AKia    C    T        0      0        2 
  16 chr16_70827086     AOna    C    T        0      0        2 
  16 chr16_70827086     ASom    C    T        0      0        2 
  16 chr16_70827086     HCab    C    T      0.5      1        2 
  16 chr16_70827086     HPrz    C    T      0.5      1        2 
  16 chr16_70827086     ZBoe    C    T        0      0        2 
  16 chr16_70827086     ZGre    C    T        0      0        2 
  16 chr16_70827086     ZHar    C    T        0      0        2 
  16 chr16_70827086   Sample    C    T        0      0        2 
  16 chr16_70833358     AAsi    G    A        0      0        2 
  16 chr16_70833358     AKia    G    A        0      0        2 
  16 chr16_70833358     AOna    G    A        0      0        2 
  16 chr16_70833358     ASom    G    A        0      0        2 
  16 chr16_70833358     HCab    G    A        0      0        2 
  16 chr16_70833358     HPrz    G    A        0      0        2 
  16 chr16_70833358     ZBoe    G    A      0.5      1        2 
  16 chr16_70833358     ZGre    G    A        0      0        2 
  16 chr16_70833358     ZHar    G    A        0      0        2 
  16 chr16_70833358   Sample    G    A        0      0        2 
  16 chr16_70833958     AAsi    A    G        0      0        2 
  16 chr16_70833958     AKia    A    G        0      0        2 
  16 chr16_70833958     AOna    A    G        0      0        2 
  16 chr16_70833958     ASom    A    G        0      0        2 
  16 chr16_70833958     HCab    A    G        1      2        2 
  16 chr16_70833958     HPrz    A    G      0.5      1        2 
  16 chr16_70833958     ZBoe    A    G        0      0        2 
  16 chr16_70833958     ZGre    A    G        0      0        2 
  16 chr16_70833958     ZHar    A    G        0      0        2 
  16 chr16_70833958   Sample    A    G        0      0        2 
  16 chr16_70835571     AAsi    T    C        0      0        2 
  16 chr16_70835571     AKia    T    C        1      2        2 
  16 chr16_70835571     AOna    T    C        0      0        2 
  16 chr16_70835571     ASom    T    C        0      0        2 
  16 chr16_70835571     HCab    T    C        0      0        2 
  16 chr16_70835571     HPrz    T    C        0      0        2 
  16 chr16_70835571     ZBoe    T    C        0      0        2 
  16 chr16_70835571     ZGre    T    C        0      0        2 
  16 chr16_70835571     ZHar    T    C        0      0        2 
  16 chr16_70835571   Sample    T    C        0      0        2 
  16 chr16_70838683     AAsi    C    T        0      0        2 
  16 chr16_70838683     AKia    C    T        0      0        2 
  16 chr16_70838683     AOna    C    T        0      0        2 
  16 chr16_70838683     ASom    C    T        0      0        2 
  16 chr16_70838683     HCab    C    T        0      0        2 
  16 chr16_70838683     HPrz    C    T        0      0        2 
  16 chr16_70838683     ZBoe    C    T      0.5      1        2 
  16 chr16_70838683     ZGre    C    T        0      0        2 
  16 chr16_70838683     ZHar    C    T        0      0        2 
  16 chr16_70838683   Sample    C    T        0      0        2 
  16 chr16_70842345     AAsi    A    G        0      0        2 
  16 chr16_70842345     AKia    A    G        0      0        2 
  16 chr16_70842345     AOna    A    G        0      0        2 
  16 chr16_70842345     ASom    A    G        0      0        2 
  16 chr16_70842345     HCab    A    G        0      0        2 
  16 chr16_70842345     HPrz    A    G        0      0        2 
  16 chr16_70842345     ZBoe    A    G        0      0        2 
  16 chr16_70842345     ZGre    A    G        1      2        2 
  16 chr16_70842345     ZHar    A    G        0      0        2 
  16 chr16_70842345   Sample    A    G        0      0        2 
  16 chr16_70849296     AAsi    G    A        0      0        2 
  16 chr16_70849296     AKia    G    A        1      2        2 
  16 chr16_70849296     AOna    G    A      0.5      1        2 
  16 chr16_70849296     ASom    G    A        0      0        2 
  16 chr16_70849296     HCab    G    A        0      0        2 
  16 chr16_70849296     HPrz    G    A        0      0        2 
  16 chr16_70849296     ZBoe    G    A        0      0        2 
  16 chr16_70849296     ZGre    G    A        0      0        2 
  16 chr16_70849296     ZHar    G    A        0      0        2 
  16 chr16_70849296   Sample    G    A        0      0        2 
  16 chr16_70850487     AAsi    A    G        0      0        2 
  16 chr16_70850487     AKia    A    G        0      0        2 
  16 chr16_70850487     AOna    A    G        0      0        2 
  16 chr16_70850487     ASom    A    G        0      0        2 
  16 chr16_70850487     HCab    A    G        1      2        2 
  16 chr16_70850487     HPrz    A    G        1      2        2 
  16 chr16_70850487     ZBoe    A    G        0      0        2 
  16 chr16_70850487     ZGre    A    G        0      0        2 
  16 chr16_70850487     ZHar    A    G        0      0        2 
  16 chr16_70850487   Sample    A    G        0      0        2 
  16 chr16_70852481     AAsi    C    T        0      0        2 
  16 chr16_70852481     AKia    C    T        0      0        2 
  16 chr16_70852481     AOna    C    T      0.5      1        2 
  16 chr16_70852481     ASom    C    T        0      0        2 
  16 chr16_70852481     HCab    C    T        0      0        2 
  16 chr16_70852481     HPrz    C    T        0      0        2 
  16 chr16_70852481     ZBoe    C    T        0      0        2 
  16 chr16_70852481     ZGre    C    T        0      0        2 
  16 chr16_70852481     ZHar    C    T        0      0        2 
  16 chr16_70852481   Sample    C    T        0      0        2 
  16 chr16_70853700     AAsi    C    T        0      0        2 
  16 chr16_70853700     AKia    C    T        0      0        2 
  16 chr16_70853700     AOna    C    T      0.5      1        2 
  16 chr16_70853700     ASom    C    T        0      0        2 
  16 chr16_70853700     HCab    C    T        0      0        2 
  16 chr16_70853700     HPrz    C    T        0      0        2 
  16 chr16_70853700     ZBoe    C    T        0      0        2 
  16 chr16_70853700     ZGre    C    T        0      0        2 
  16 chr16_70853700     ZHar    C    T        0      0        2 
  16 chr16_70853700   Sample    C    T        0      0        2 
  16 chr16_70853769     AAsi    T    A        0      0        2 
  16 chr16_70853769     AKia    T    A        0      0        2 
  16 chr16_70853769     AOna    T    A        0      0        2 
  16 chr16_70853769     ASom    T    A        0      0        2 
  16 chr16_70853769     HCab    T    A      0.5      1        2 
  16 chr16_70853769     HPrz    T    A        0      0        2 
  16 chr16_70853769     ZBoe    T    A        0      0        2 
  16 chr16_70853769     ZGre    T    A        0      0        2 
  16 chr16_70853769     ZHar    T    A        0      0        2 
  16 chr16_70853769   Sample    T    A        0      0        2 
  16 chr16_70854103     AAsi    C    G        0      0        2 
  16 chr16_70854103     AKia    C    G        0      0        2 
  16 chr16_70854103     AOna    C    G        0      0        2 
  16 chr16_70854103     ASom    C    G        0      0        2 
  16 chr16_70854103     HCab    C    G        0      0        2 
  16 chr16_70854103     HPrz    C    G        0      0        2 
  16 chr16_70854103     ZBoe    C    G        0      0        2 
  16 chr16_70854103     ZGre    C    G        0      0        2 
  16 chr16_70854103     ZHar    C    G        1      2        2 
  16 chr16_70854103   Sample    C    G        0      0        2 
  16 chr16_70854139     AAsi    A    G        0      0        2 
  16 chr16_70854139     AKia    A    G        0      0        2 
  16 chr16_70854139     AOna    A    G        0      0        2 
  16 chr16_70854139     ASom    A    G        0      0        2 
  16 chr16_70854139     HCab    A    G      0.5      1        2 
  16 chr16_70854139     HPrz    A    G        0      0        2 
  16 chr16_70854139     ZBoe    A    G        0      0        2 
  16 chr16_70854139     ZGre    A    G        0      0        2 
  16 chr16_70854139     ZHar    A    G        0      0        2 
  16 chr16_70854139   Sample    A    G        0      0        2 
  16 chr16_70855642     AAsi    A    G        0      0        2 
  16 chr16_70855642     AKia    A    G        0      0        2 
  16 chr16_70855642     AOna    A    G        0      0        2 
  16 chr16_70855642     ASom    A    G        0      0        2 
  16 chr16_70855642     HCab    A    G        0      0        2 
  16 chr16_70855642     HPrz    A    G        0      0        2 
  16 chr16_70855642     ZBoe    A    G      0.5      1        2 
  16 chr16_70855642     ZGre    A    G        0      0        2 
  16 chr16_70855642     ZHar    A    G        0      0        2 
  16 chr16_70855642   Sample    A    G        0      0        2 
  16 chr16_70858593     AAsi    C    G        0      0        2 
  16 chr16_70858593     AKia    C    G        0      0        2 
  16 chr16_70858593     AOna    C    G        0      0        2 
  16 chr16_70858593     ASom    C    G        1      2        2 
  16 chr16_70858593     HCab    C    G        0      0        2 
  16 chr16_70858593     HPrz    C    G        0      0        2 
  16 chr16_70858593     ZBoe    C    G        0      0        2 
  16 chr16_70858593     ZGre    C    G        0      0        2 
  16 chr16_70858593     ZHar    C    G        0      0        2 
  16 chr16_70858593   Sample    C    G        0      0        2 
  16 chr16_70860872     AAsi    A    G        0      0        2 
  16 chr16_70860872     AKia    A    G        0      0        2 
  16 chr16_70860872     AOna    A    G        0      0        2 
  16 chr16_70860872     ASom    A    G        0      0        2 
  16 chr16_70860872     HCab    A    G      0.5      1        2 
  16 chr16_70860872     HPrz    A    G        0      0        2 
  16 chr16_70860872     ZBoe    A    G        0      0        2 
  16 chr16_70860872     ZGre    A    G        0      0        2 
  16 chr16_70860872     ZHar    A    G        0      0        2 
  16 chr16_70860872   Sample    A    G        0      0        2 
  16 chr16_70865929     AAsi    T    C        1      2        2 
  16 chr16_70865929     AKia    T    C        0      0        2 
  16 chr16_70865929     AOna    T    C        0      0        2 
  16 chr16_70865929     ASom    T    C        1      2        2 
  16 chr16_70865929     HCab    T    C        0      0        2 
  16 chr16_70865929     HPrz    T    C        0      0        2 
  16 chr16_70865929     ZBoe    T    C        0      0        2 
  16 chr16_70865929     ZGre    T    C        0      0        2 
  16 chr16_70865929     ZHar    T    C        0      0        2 
  16 chr16_70865929   Sample    T    C        1      2        2 
  16 chr16_70876735     AAsi    T    C        0      0        2 
  16 chr16_70876735     AKia    T    C        0      0        2 
  16 chr16_70876735     AOna    T    C        0      0        2 
  16 chr16_70876735     ASom    T    C        0      0        2 
  16 chr16_70876735     HCab    T    C        0      0        2 
  16 chr16_70876735     HPrz    T    C        0      0        2 
  16 chr16_70876735     ZBoe    T    C        0      0        2 
  16 chr16_70876735     ZGre    T    C        0      0        2 
  16 chr16_70876735     ZHar    T    C        1      2        2 
  16 chr16_70876735   Sample    T    C        0      0        2 
  16 chr16_70877695     AAsi    G    C        0      0        2 
  16 chr16_70877695     AKia    G    C        0      0        2 
  16 chr16_70877695     AOna    G    C        0      0        2 
  16 chr16_70877695     ASom    G    C        0      0        2 
  16 chr16_70877695     HCab    G    C      0.5      1        2 
  16 chr16_70877695     HPrz    G    C        0      0        2 
  16 chr16_70877695     ZBoe    G    C        0      0        2 
  16 chr16_70877695     ZGre    G    C        0      0        2 
  16 chr16_70877695     ZHar    G    C        0      0        2 
  16 chr16_70877695   Sample    G    C        0      0        2 
  16 chr16_70878250     AAsi    C    G        0      0        2 
  16 chr16_70878250     AKia    C    G        0      0        2 
  16 chr16_70878250     AOna    C    G        0      0        2 
  16 chr16_70878250     ASom    C    G        0      0        2 
  16 chr16_70878250     HCab    C    G        1      2        2 
  16 chr16_70878250     HPrz    C    G        1      2        2 
  16 chr16_70878250     ZBoe    C    G        0      0        2 
  16 chr16_70878250     ZGre    C    G        0      0        2 
  16 chr16_70878250     ZHar    C    G        0      0        2 
  16 chr16_70878250   Sample    C    G        0      0        2 
  16 chr16_70881836     AAsi    T    C        0      0        2 
  16 chr16_70881836     AKia    T    C        0      0        2 
  16 chr16_70881836     AOna    T    C        0      0        2 
  16 chr16_70881836     ASom    T    C        0      0        2 
  16 chr16_70881836     HCab    T    C        0      0        2 
  16 chr16_70881836     HPrz    T    C        0      0        2 
  16 chr16_70881836     ZBoe    T    C        0      0        2 
  16 chr16_70881836     ZGre    T    C      0.5      1        2 
  16 chr16_70881836     ZHar    T    C        0      0        2 
  16 chr16_70881836   Sample    T    C        0      0        2 
  16 chr16_70895853     AAsi    T    C        0      0        2 
  16 chr16_70895853     AKia    T    C      0.5      1        2 
  16 chr16_70895853     AOna    T    C        0      0        2 
  16 chr16_70895853     ASom    T    C        0      0        2 
  16 chr16_70895853     HCab    T    C        0      0        2 
  16 chr16_70895853     HPrz    T    C        0      0        2 
  16 chr16_70895853     ZBoe    T    C        0      0        2 
  16 chr16_70895853     ZGre    T    C        0      0        2 
  16 chr16_70895853     ZHar    T    C        0      0        2 
  16 chr16_70895853   Sample    T    C        0      0        2 
  16 chr16_70897417     AAsi    A    G        0      0        2 
  16 chr16_70897417     AKia    A    G        0      0        2 
  16 chr16_70897417     AOna    A    G        0      0        2 
  16 chr16_70897417     ASom    A    G        0      0        2 
  16 chr16_70897417     HCab    A    G        0      0        2 
  16 chr16_70897417     HPrz    A    G        0      0        2 
  16 chr16_70897417     ZBoe    A    G        0      0        2 
  16 chr16_70897417     ZGre    A    G        0      0        2 
  16 chr16_70897417     ZHar    A    G        1      2        2 
  16 chr16_70897417   Sample    A    G        0      0        2 
  16 chr16_70898379     AAsi    A    G        0      0        2 
  16 chr16_70898379     AKia    A    G        0      0        2 
  16 chr16_70898379     AOna    A    G        0      0        2 
  16 chr16_70898379     ASom    A    G        0      0        2 
  16 chr16_70898379     HCab    A    G        0      0        2 
  16 chr16_70898379     HPrz    A    G        0      0        2 
  16 chr16_70898379     ZBoe    A    G        0      0        2 
  16 chr16_70898379     ZGre    A    G        0      0        2 
  16 chr16_70898379     ZHar    A    G        1      2        2 
  16 chr16_70898379   Sample    A    G        0      0        2 
  16 chr16_70899295     AAsi    T    A        0      0        2 
  16 chr16_70899295     AKia    T    A        0      0        2 
  16 chr16_70899295     AOna    T    A        0      0        2 
  16 chr16_70899295     ASom    T    A        0      0        2 
  16 chr16_70899295     HCab    T    A        1      2        2 
  16 chr16_70899295     HPrz    T    A        1      2        2 
  16 chr16_70899295     ZBoe    T    A        0      0        2 
  16 chr16_70899295     ZGre    T    A        0      0        2 
  16 chr16_70899295     ZHar    T    A        0      0        2 
  16 chr16_70899295   Sample    T    A        0      0        2 
  16 chr16_70900028     AAsi    A    G        0      0        2 
  16 chr16_70900028     AKia    A    G        0      0        2 
  16 chr16_70900028     AOna    A    G        0      0        2 
  16 chr16_70900028     ASom    A    G        0      0        2 
  16 chr16_70900028     HCab    A    G        1      2        2 
  16 chr16_70900028     HPrz    A    G        1      2        2 
  16 chr16_70900028     ZBoe    A    G        0      0        2 
  16 chr16_70900028     ZGre    A    G      0.5      1        2 
  16 chr16_70900028     ZHar    A    G        0      0        2 
  16 chr16_70900028   Sample    A    G        0      0        2 
  16 chr16_70910075     AAsi    T    C        0      0        2 
  16 chr16_70910075     AKia    T    C        0      0        2 
  16 chr16_70910075     AOna    T    C        0      0        2 
  16 chr16_70910075     ASom    T    C        0      0        2 
  16 chr16_70910075     HCab    T    C        0      0        2 
  16 chr16_70910075     HPrz    T    C        0      0        2 
  16 chr16_70910075     ZBoe    T    C        1      2        2 
  16 chr16_70910075     ZGre    T    C        0      0        2 
  16 chr16_70910075     ZHar    T    C        0      0        2 
  16 chr16_70910075   Sample    T    C        0      0        2 
  16 chr16_70913625     AAsi    A    G        0      0        2 
  16 chr16_70913625     AKia    A    G        1      2        2 
  16 chr16_70913625     AOna    A    G        1      2        2 
  16 chr16_70913625     ASom    A    G        0      0        2 
  16 chr16_70913625     HCab    A    G        0      0        2 
  16 chr16_70913625     HPrz    A    G        0      0        2 
  16 chr16_70913625     ZBoe    A    G        0      0        2 
  16 chr16_70913625     ZGre    A    G        0      0        2 
  16 chr16_70913625     ZHar    A    G        0      0        2 
  16 chr16_70913625   Sample    A    G        0      0        2 
  16 chr16_70914083     AAsi    T    C        1      2        2 
  16 chr16_70914083     AKia    T    C        0      0        2 
  16 chr16_70914083     AOna    T    C        0      0        2 
  16 chr16_70914083     ASom    T    C        1      2        2 
  16 chr16_70914083     HCab    T    C        0      0        2 
  16 chr16_70914083     HPrz    T    C        0      0        2 
  16 chr16_70914083     ZBoe    T    C        0      0        2 
  16 chr16_70914083     ZGre    T    C        0      0        2 
  16 chr16_70914083     ZHar    T    C        0      0        2 
  16 chr16_70914083   Sample    T    C        1      2        2 
  16 chr16_70916028     AAsi    C    T        0      0        2 
  16 chr16_70916028     AKia    C    T        0      0        2 
  16 chr16_70916028     AOna    C    T        0      0        2 
  16 chr16_70916028     ASom    C    T        0      0        2 
  16 chr16_70916028     HCab    C    T        0      0        2 
  16 chr16_70916028     HPrz    C    T      0.5      1        2 
  16 chr16_70916028     ZBoe    C    T        0      0        2 
  16 chr16_70916028     ZGre    C    T        0      0        2 
  16 chr16_70916028     ZHar    C    T        0      0        2 
  16 chr16_70916028   Sample    C    T        0      0        2 
  16 chr16_70920096     AAsi    A    G        0      0        2 
  16 chr16_70920096     AKia    A    G        0      0        2 
  16 chr16_70920096     AOna    A    G        1      2        2 
  16 chr16_70920096     ASom    A    G        0      0        2 
  16 chr16_70920096     HCab    A    G      0.5      1        2 
  16 chr16_70920096     HPrz    A    G        1      2        2 
  16 chr16_70920096     ZBoe    A    G        0      0        2 
  16 chr16_70920096     ZGre    A    G        0      0        2 
  16 chr16_70920096     ZHar    A    G        0      0        2 
  16 chr16_70920096   Sample    A    G        0      0        2 
  16 chr16_70923976     AAsi    T    C        0      0        2 
  16 chr16_70923976     AKia    T    C        0      0        2 
  16 chr16_70923976     AOna    T    C        0      0        2 
  16 chr16_70923976     ASom    T    C        0      0        2 
  16 chr16_70923976     HCab    T    C      0.5      1        2 
  16 chr16_70923976     HPrz    T    C        0      0        2 
  16 chr16_70923976     ZBoe    T    C        0      0        2 
  16 chr16_70923976     ZGre    T    C        0      0        2 
  16 chr16_70923976     ZHar    T    C        0      0        2 
  16 chr16_70923976   Sample    T    C        0      0        2 
  16 chr16_70931311     AAsi    A    G        0      0        2 
  16 chr16_70931311     AKia    A    G        0      0        2 
  16 chr16_70931311     AOna    A    G        0      0        2 
  16 chr16_70931311     ASom    A    G        0      0        2 
  16 chr16_70931311     HCab    A    G      0.5      1        2 
  16 chr16_70931311     HPrz    A    G        0      0        2 
  16 chr16_70931311     ZBoe    A    G        0      0        2 
  16 chr16_70931311     ZGre    A    G        0      0        2 
  16 chr16_70931311     ZHar    A    G        0      0        2 
  16 chr16_70931311   Sample    A    G        0      0        2 
  16 chr16_70935328     AAsi    C    G        0      0        2 
  16 chr16_70935328     AKia    C    G        0      0        2 
  16 chr16_70935328     AOna    C    G        0      0        2 
  16 chr16_70935328     ASom    C    G        0      0        2 
  16 chr16_70935328     HCab    C    G        0      0        2 
  16 chr16_70935328     HPrz    C    G        0      0        2 
  16 chr16_70935328     ZBoe    C    G        0      0        2 
  16 chr16_70935328     ZGre    C    G        1      2        2 
  16 chr16_70935328     ZHar    C    G        1      2        2 
  16 chr16_70935328   Sample    C    G        0      0        2 
  16 chr16_70935350     AAsi    T    G        0      0        2 
  16 chr16_70935350     AKia    T    G        0      0        2 
  16 chr16_70935350     AOna    T    G        0      0        2 
  16 chr16_70935350     ASom    T    G        0      0        2 
  16 chr16_70935350     HCab    T    G        0      0        2 
  16 chr16_70935350     HPrz    T    G        0      0        2 
  16 chr16_70935350     ZBoe    T    G        1      2        2 
  16 chr16_70935350     ZGre    T    G        1      2        2 
  16 chr16_70935350     ZHar    T    G        1      2        2 
  16 chr16_70935350   Sample    T    G        0      0        2 
  16 chr16_70936439     AAsi    G    A        0      0        2 
  16 chr16_70936439     AKia    G    A        0      0        2 
  16 chr16_70936439     AOna    G    A      0.5      1        2 
  16 chr16_70936439     ASom    G    A        0      0        2 
  16 chr16_70936439     HCab    G    A        0      0        2 
  16 chr16_70936439     HPrz    G    A        0      0        2 
  16 chr16_70936439     ZBoe    G    A        0      0        2 
  16 chr16_70936439     ZGre    G    A        0      0        2 
  16 chr16_70936439     ZHar    G    A        0      0        2 
  16 chr16_70936439   Sample    G    A        0      0        2 
  16 chr16_70939500     AAsi    A    G        0      0        2 
  16 chr16_70939500     AKia    A    G        0      0        2 
  16 chr16_70939500     AOna    A    G        0      0        2 
  16 chr16_70939500     ASom    A    G        0      0        2 
  16 chr16_70939500     HCab    A    G        1      2        2 
  16 chr16_70939500     HPrz    A    G        1      2        2 
  16 chr16_70939500     ZBoe    A    G        0      0        2 
  16 chr16_70939500     ZGre    A    G        0      0        2 
  16 chr16_70939500     ZHar    A    G        0      0        2 
  16 chr16_70939500   Sample    A    G        0      0        2 
  16 chr16_70941190     AAsi    T    C        0      0        2 
  16 chr16_70941190     AKia    T    C        0      0        2 
  16 chr16_70941190     AOna    T    C        0      0        2 
  16 chr16_70941190     ASom    T    C        0      0        2 
  16 chr16_70941190     HCab    T    C        0      0        2 
  16 chr16_70941190     HPrz    T    C      0.5      1        2 
  16 chr16_70941190     ZBoe    T    C        0      0        2 
  16 chr16_70941190     ZGre    T    C        0      0        2 
  16 chr16_70941190     ZHar    T    C        0      0        2 
  16 chr16_70941190   Sample    T    C        0      0        2 
  16 chr16_70942958     AAsi    G    C        0      0        2 
  16 chr16_70942958     AKia    G    C        0      0        2 
  16 chr16_70942958     AOna    G    C        0      0        2 
  16 chr16_70942958     ASom    G    C        0      0        2 
  16 chr16_70942958     HCab    G    C        1      2        2 
  16 chr16_70942958     HPrz    G    C        1      2        2 
  16 chr16_70942958     ZBoe    G    C        0      0        2 
  16 chr16_70942958     ZGre    G    C        1      2        2 
  16 chr16_70942958     ZHar    G    C        1      2        2 
  16 chr16_70942958   Sample    G    C        0      0        2 
  16 chr16_70945160     AAsi    C    T        0      0        2 
  16 chr16_70945160     AKia    C    T        0      0        2 
  16 chr16_70945160     AOna    C    T        0      0        2 
  16 chr16_70945160     ASom    C    T        0      0        2 
  16 chr16_70945160     HCab    C    T        0      0        2 
  16 chr16_70945160     HPrz    C    T        0      0        2 
  16 chr16_70945160     ZBoe    C    T        0      0        2 
  16 chr16_70945160     ZGre    C    T        0      0        2 
  16 chr16_70945160     ZHar    C    T      0.5      1        2 
  16 chr16_70945160   Sample    C    T        0      0        2 
  16 chr16_70947463     AAsi    T    G        0      0        2 
  16 chr16_70947463     AKia    T    G        0      0        2 
  16 chr16_70947463     AOna    T    G        0      0        2 
  16 chr16_70947463     ASom    T    G        0      0        2 
  16 chr16_70947463     HCab    T    G        1      2        2 
  16 chr16_70947463     HPrz    T    G        1      2        2 
  16 chr16_70947463     ZBoe    T    G        0      0        2 
  16 chr16_70947463     ZGre    T    G        0      0        2 
  16 chr16_70947463     ZHar    T    G        0      0        2 
  16 chr16_70947463   Sample    T    G        0      0        2 
  16 chr16_70949450     AAsi    T    C        0      0        2 
  16 chr16_70949450     AKia    T    C        0      0        2 
  16 chr16_70949450     AOna    T    C        0      0        2 
  16 chr16_70949450     ASom    T    C        1      2        2 
  16 chr16_70949450     HCab    T    C        0      0        2 
  16 chr16_70949450     HPrz    T    C        0      0        2 
  16 chr16_70949450     ZBoe    T    C        0      0        2 
  16 chr16_70949450     ZGre    T    C        0      0        2 
  16 chr16_70949450     ZHar    T    C        0      0        2 
  16 chr16_70949450   Sample    T    C        0      0        2 
  16 chr16_70950931     AAsi    G    A        0      0        2 
  16 chr16_70950931     AKia    G    A        0      0        2 
  16 chr16_70950931     AOna    G    A        0      0        2 
  16 chr16_70950931     ASom    G    A        0      0        2 
  16 chr16_70950931     HCab    G    A        0      0        2 
  16 chr16_70950931     HPrz    G    A        0      0        2 
  16 chr16_70950931     ZBoe    G    A      0.5      1        2 
  16 chr16_70950931     ZGre    G    A        0      0        2 
  16 chr16_70950931     ZHar    G    A        0      0        2 
  16 chr16_70950931   Sample    G    A        0      0        2 
  16 chr16_70964882     AAsi    G    A        0      0        2 
  16 chr16_70964882     AKia    G    A        0      0        2 
  16 chr16_70964882     AOna    G    A        0      0        2 
  16 chr16_70964882     ASom    G    A        0      0        2 
  16 chr16_70964882     HCab    G    A        0      0        2 
  16 chr16_70964882     HPrz    G    A        0      0        2 
  16 chr16_70964882     ZBoe    G    A      0.5      1        2 
  16 chr16_70964882     ZGre    G    A        0      0        2 
  16 chr16_70964882     ZHar    G    A        0      0        2 
  16 chr16_70964882   Sample    G    A        0      0        2 
  16 chr16_70968689     AAsi    C    T        0      0        2 
  16 chr16_70968689     AKia    C    T        0      0        2 
  16 chr16_70968689     AOna    C    T      0.5      1        2 
  16 chr16_70968689     ASom    C    T        0      0        2 
  16 chr16_70968689     HCab    C    T        0      0        2 
  16 chr16_70968689     HPrz    C    T        0      0        2 
  16 chr16_70968689     ZBoe    C    T        0      0        2 
  16 chr16_70968689     ZGre    C    T        0      0        2 
  16 chr16_70968689     ZHar    C    T        0      0        2 
  16 chr16_70968689   Sample    C    T        0      0        2 
  16 chr16_70969214     AAsi    C    T        0      0        2 
  16 chr16_70969214     AKia    C    T        0      0        2 
  16 chr16_70969214     AOna    C    T        0      0        2 
  16 chr16_70969214     ASom    C    T        0      0        2 
  16 chr16_70969214     HCab    C    T      0.5      1        2 
  16 chr16_70969214     HPrz    C    T        0      0        2 
  16 chr16_70969214     ZBoe    C    T        0      0        2 
  16 chr16_70969214     ZGre    C    T        0      0        2 
  16 chr16_70969214     ZHar    C    T        0      0        2 
  16 chr16_70969214   Sample    C    T        0      0        2 
  16 chr16_70969432     AAsi    G    A        0      0        2 
  16 chr16_70969432     AKia    G    A        0      0        2 
  16 chr16_70969432     AOna    G    A        0      0        2 
  16 chr16_70969432     ASom    G    A        0      0        2 
  16 chr16_70969432     HCab    G    A        1      2        2 
  16 chr16_70969432     HPrz    G    A        1      2        2 
  16 chr16_70969432     ZBoe    G    A        0      0        2 
  16 chr16_70969432     ZGre    G    A        0      0        2 
  16 chr16_70969432     ZHar    G    A        0      0        2 
  16 chr16_70969432   Sample    G    A        0      0        2 
  16 chr16_70970783     AAsi    C    T        0      0        2 
  16 chr16_70970783     AKia    C    T        0      0        2 
  16 chr16_70970783     AOna    C    T        0      0        2 
  16 chr16_70970783     ASom    C    T        0      0        2 
  16 chr16_70970783     HCab    C    T        1      2        2 
  16 chr16_70970783     HPrz    C    T        1      2        2 
  16 chr16_70970783     ZBoe    C    T        0      0        2 
  16 chr16_70970783     ZGre    C    T        0      0        2 
  16 chr16_70970783     ZHar    C    T        0      0        2 
  16 chr16_70970783   Sample    C    T        0      0        2 
  16 chr16_70970904     AAsi    T    C        0      0        2 
  16 chr16_70970904     AKia    T    C        0      0        2 
  16 chr16_70970904     AOna    T    C        0      0        2 
  16 chr16_70970904     ASom    T    C        0      0        2 
  16 chr16_70970904     HCab    T    C        1      2        2 
  16 chr16_70970904     HPrz    T    C        1      2        2 
  16 chr16_70970904     ZBoe    T    C        0      0        2 
  16 chr16_70970904     ZGre    T    C        0      0        2 
  16 chr16_70970904     ZHar    T    C        0      0        2 
  16 chr16_70970904   Sample    T    C        0      0        2 
  16 chr16_70973094     AAsi    A    G        0      0        2 
  16 chr16_70973094     AKia    A    G        0      0        2 
  16 chr16_70973094     AOna    A    G        0      0        2 
  16 chr16_70973094     ASom    A    G        0      0        2 
  16 chr16_70973094     HCab    A    G        1      2        2 
  16 chr16_70973094     HPrz    A    G        1      2        2 
  16 chr16_70973094     ZBoe    A    G        0      0        2 
  16 chr16_70973094     ZGre    A    G        0      0        2 
  16 chr16_70973094     ZHar    A    G        0      0        2 
  16 chr16_70973094   Sample    A    G        0      0        2 
  16 chr16_70976000     AAsi    A    G        0      0        2 
  16 chr16_70976000     AKia    A    G        0      0        2 
  16 chr16_70976000     AOna    A    G        0      0        2 
  16 chr16_70976000     ASom    A    G        0      0        2 
  16 chr16_70976000     HCab    A    G        0      0        2 
  16 chr16_70976000     HPrz    A    G        0      0        2 
  16 chr16_70976000     ZBoe    A    G      0.5      1        2 
  16 chr16_70976000     ZGre    A    G        0      0        2 
  16 chr16_70976000     ZHar    A    G        0      0        2 
  16 chr16_70976000   Sample    A    G        0      0        2 
  16 chr16_70982849     AAsi    C    T        0      0        2 
  16 chr16_70982849     AKia    C    T        0      0        2 
  16 chr16_70982849     AOna    C    T        0      0        2 
  16 chr16_70982849     ASom    C    T        0      0        2 
  16 chr16_70982849     HCab    C    T        0      0        2 
  16 chr16_70982849     HPrz    C    T        0      0        2 
  16 chr16_70982849     ZBoe    C    T      0.5      1        2 
  16 chr16_70982849     ZGre    C    T        0      0        2 
  16 chr16_70982849     ZHar    C    T        0      0        2 
  16 chr16_70982849   Sample    C    T        0      0        2 
  16 chr16_70986568     AAsi    G    A        0      0        2 
  16 chr16_70986568     AKia    G    A        0      0        2 
  16 chr16_70986568     AOna    G    A        0      0        2 
  16 chr16_70986568     ASom    G    A        0      0        2 
  16 chr16_70986568     HCab    G    A        0      0        2 
  16 chr16_70986568     HPrz    G    A        0      0        2 
  16 chr16_70986568     ZBoe    G    A      0.5      1        2 
  16 chr16_70986568     ZGre    G    A        0      0        2 
  16 chr16_70986568     ZHar    G    A        0      0        2 
  16 chr16_70986568   Sample    G    A        0      0        2 
  16 chr16_70993305     AAsi    C    T        0      0        2 
  16 chr16_70993305     AKia    C    T        0      0        2 
  16 chr16_70993305     AOna    C    T        0      0        2 
  16 chr16_70993305     ASom    C    T        0      0        2 
  16 chr16_70993305     HCab    C    T        0      0        2 
  16 chr16_70993305     HPrz    C    T        0      0        2 
  16 chr16_70993305     ZBoe    C    T        0      0        2 
  16 chr16_70993305     ZGre    C    T        0      0        2 
  16 chr16_70993305     ZHar    C    T      0.5      1        2 
  16 chr16_70993305   Sample    C    T        0      0        2 
  16 chr16_70995285     AAsi    C    T        0      0        2 
  16 chr16_70995285     AKia    C    T        0      0        2 
  16 chr16_70995285     AOna    C    T        0      0        2 
  16 chr16_70995285     ASom    C    T        0      0        2 
  16 chr16_70995285     HCab    C    T        1      2        2 
  16 chr16_70995285     HPrz    C    T        1      2        2 
  16 chr16_70995285     ZBoe    C    T        0      0        2 
  16 chr16_70995285     ZGre    C    T        0      0        2 
  16 chr16_70995285     ZHar    C    T        0      0        2 
  16 chr16_70995285   Sample    C    T        0      0        2 
  16 chr16_70999460     AAsi    T    C        0      0        2 
  16 chr16_70999460     AKia    T    C        0      0        2 
  16 chr16_70999460     AOna    T    C      0.5      1        2 
  16 chr16_70999460     ASom    T    C        0      0        2 
  16 chr16_70999460     HCab    T    C        0      0        2 
  16 chr16_70999460     HPrz    T    C        0      0        2 
  16 chr16_70999460     ZBoe    T    C        0      0        2 
  16 chr16_70999460     ZGre    T    C        0      0        2 
  16 chr16_70999460     ZHar    T    C        0      0        2 
  16 chr16_70999460   Sample    T    C        0      0        2 
  16 chr16_71004541     AAsi    C    T        0      0        2 
  16 chr16_71004541     AKia    C    T        0      0        2 
  16 chr16_71004541     AOna    C    T        0      0        2 
  16 chr16_71004541     ASom    C    T        0      0        2 
  16 chr16_71004541     HCab    C    T        1      2        2 
  16 chr16_71004541     HPrz    C    T        1      2        2 
  16 chr16_71004541     ZBoe    C    T        0      0        2 
  16 chr16_71004541     ZGre    C    T        0      0        2 
  16 chr16_71004541     ZHar    C    T        0      0        2 
  16 chr16_71004541   Sample    C    T        0      0        2 
  16 chr16_71007914     AAsi    T    A        0      0        2 
  16 chr16_71007914     AKia    T    A        0      0        2 
  16 chr16_71007914     AOna    T    A        0      0        2 
  16 chr16_71007914     ASom    T    A        0      0        2 
  16 chr16_71007914     HCab    T    A        0      0        2 
  16 chr16_71007914     HPrz    T    A        0      0        2 
  16 chr16_71007914     ZBoe    T    A      0.5      1        2 
  16 chr16_71007914     ZGre    T    A        0      0        2 
  16 chr16_71007914     ZHar    T    A        0      0        2 
  16 chr16_71007914   Sample    T    A        0      0        2 
  16 chr16_71008287     AAsi    A    G        0      0        2 
  16 chr16_71008287     AKia    A    G        0      0        2 
  16 chr16_71008287     AOna    A    G        0      0        2 
  16 chr16_71008287     ASom    A    G        0      0        2 
  16 chr16_71008287     HCab    A    G        0      0        2 
  16 chr16_71008287     HPrz    A    G        0      0        2 
  16 chr16_71008287     ZBoe    A    G        0      0        2 
  16 chr16_71008287     ZGre    A    G      0.5      1        2 
  16 chr16_71008287     ZHar    A    G        0      0        2 
  16 chr16_71008287   Sample    A    G        0      0        2 
  16 chr16_71011442     AAsi    A    G        0      0        2 
  16 chr16_71011442     AKia    A    G        0      0        2 
  16 chr16_71011442     AOna    A    G        0      0        2 
  16 chr16_71011442     ASom    A    G        1      2        2 
  16 chr16_71011442     HCab    A    G        0      0        2 
  16 chr16_71011442     HPrz    A    G        0      0        2 
  16 chr16_71011442     ZBoe    A    G        0      0        2 
  16 chr16_71011442     ZGre    A    G        0      0        2 
  16 chr16_71011442     ZHar    A    G        0      0        2 
  16 chr16_71011442   Sample    A    G        0      0        2 
  16 chr16_71013527     AAsi    T    C        0      0        2 
  16 chr16_71013527     AKia    T    C        0      0        2 
  16 chr16_71013527     AOna    T    C        0      0        2 
  16 chr16_71013527     ASom    T    C        0      0        2 
  16 chr16_71013527     HCab    T    C        0      0        2 
  16 chr16_71013527     HPrz    T    C        0      0        2 
  16 chr16_71013527     ZBoe    T    C      0.5      1        2 
  16 chr16_71013527     ZGre    T    C        0      0        2 
  16 chr16_71013527     ZHar    T    C        0      0        2 
  16 chr16_71013527   Sample    T    C        0      0        2 
  16 chr16_71018090     AAsi    C    T        0      0        2 
  16 chr16_71018090     AKia    C    T        0      0        2 
  16 chr16_71018090     AOna    C    T        0      0        2 
  16 chr16_71018090     ASom    C    T        0      0        2 
  16 chr16_71018090     HCab    C    T        0      0        2 
  16 chr16_71018090     HPrz    C    T        0      0        2 
  16 chr16_71018090     ZBoe    C    T        0      0        2 
  16 chr16_71018090     ZGre    C    T      0.5      1        2 
  16 chr16_71018090     ZHar    C    T        0      0        2 
  16 chr16_71018090   Sample    C    T        0      0        2 
  16 chr16_71026120     AAsi    G    T        0      0        2 
  16 chr16_71026120     AKia    G    T        0      0        2 
  16 chr16_71026120     AOna    G    T        0      0        2 
  16 chr16_71026120     ASom    G    T        0      0        2 
  16 chr16_71026120     HCab    G    T        0      0        2 
  16 chr16_71026120     HPrz    G    T        0      0        2 
  16 chr16_71026120     ZBoe    G    T        0      0        2 
  16 chr16_71026120     ZGre    G    T        1      2        2 
  16 chr16_71026120     ZHar    G    T        0      0        2 
  16 chr16_71026120   Sample    G    T        0      0        2 
  16 chr16_71032774     AAsi    A    G        0      0        2 
  16 chr16_71032774     AKia    A    G        0      0        2 
  16 chr16_71032774     AOna    A    G        0      0        2 
  16 chr16_71032774     ASom    A    G        0      0        2 
  16 chr16_71032774     HCab    A    G      0.5      1        2 
  16 chr16_71032774     HPrz    A    G        0      0        2 
  16 chr16_71032774     ZBoe    A    G        0      0        2 
  16 chr16_71032774     ZGre    A    G        0      0        2 
  16 chr16_71032774     ZHar    A    G        0      0        2 
  16 chr16_71032774   Sample    A    G        0      0        2 
  16 chr16_71032838     AAsi    T    C        0      0        2 
  16 chr16_71032838     AKia    T    C        0      0        2 
  16 chr16_71032838     AOna    T    C        0      0        2 
  16 chr16_71032838     ASom    T    C        1      2        2 
  16 chr16_71032838     HCab    T    C        0      0        2 
  16 chr16_71032838     HPrz    T    C        0      0        2 
  16 chr16_71032838     ZBoe    T    C        0      0        2 
  16 chr16_71032838     ZGre    T    C        0      0        2 
  16 chr16_71032838     ZHar    T    C        0      0        2 
  16 chr16_71032838   Sample    T    C        0      0        2 
  16 chr16_71034425     AAsi    A    T        0      0        2 
  16 chr16_71034425     AKia    A    T        0      0        2 
  16 chr16_71034425     AOna    A    T        0      0        2 
  16 chr16_71034425     ASom    A    T        0      0        2 
  16 chr16_71034425     HCab    A    T        1      2        2 
  16 chr16_71034425     HPrz    A    T        1      2        2 
  16 chr16_71034425     ZBoe    A    T        0      0        2 
  16 chr16_71034425     ZGre    A    T        0      0        2 
  16 chr16_71034425     ZHar    A    T        0      0        2 
  16 chr16_71034425   Sample    A    T        0      0        2 
  16 chr16_71036147     AAsi    T    C        0      0        2 
  16 chr16_71036147     AKia    T    C      0.5      1        2 
  16 chr16_71036147     AOna    T    C        0      0        2 
  16 chr16_71036147     ASom    T    C        0      0        2 
  16 chr16_71036147     HCab    T    C        0      0        2 
  16 chr16_71036147     HPrz    T    C        0      0        2 
  16 chr16_71036147     ZBoe    T    C        0      0        2 
  16 chr16_71036147     ZGre    T    C        0      0        2 
  16 chr16_71036147     ZHar    T    C        0      0        2 
  16 chr16_71036147   Sample    T    C        0      0        2 
  16 chr16_71037124     AAsi    A    G        0      0        2 
  16 chr16_71037124     AKia    A    G        0      0        2 
  16 chr16_71037124     AOna    A    G        0      0        2 
  16 chr16_71037124     ASom    A    G        0      0        2 
  16 chr16_71037124     HCab    A    G        0      0        2 
  16 chr16_71037124     HPrz    A    G        0      0        2 
  16 chr16_71037124     ZBoe    A    G        0      0        2 
  16 chr16_71037124     ZGre    A    G      0.5      1        2 
  16 chr16_71037124     ZHar    A    G        0      0        2 
  16 chr16_71037124   Sample    A    G        0      0        2 
  16 chr16_71038072     AAsi    T    C        0      0        2 
  16 chr16_71038072     AKia    T    C        0      0        2 
  16 chr16_71038072     AOna    T    C        0      0        2 
  16 chr16_71038072     ASom    T    C        0      0        2 
  16 chr16_71038072     HCab    T    C        0      0        2 
  16 chr16_71038072     HPrz    T    C        0      0        2 
  16 chr16_71038072     ZBoe    T    C        0      0        2 
  16 chr16_71038072     ZGre    T    C      0.5      1        2 
  16 chr16_71038072     ZHar    T    C        0      0        2 
  16 chr16_71038072   Sample    T    C        0      0        2 
  16 chr16_71038447     AAsi    A    G        0      0        2 
  16 chr16_71038447     AKia    A    G        0      0        2 
  16 chr16_71038447     AOna    A    G      0.5      1        2 
  16 chr16_71038447     ASom    A    G        0      0        2 
  16 chr16_71038447     HCab    A    G        0      0        2 
  16 chr16_71038447     HPrz    A    G        0      0        2 
  16 chr16_71038447     ZBoe    A    G        0      0        2 
  16 chr16_71038447     ZGre    A    G        0      0        2 
  16 chr16_71038447     ZHar    A    G        0      0        2 
  16 chr16_71038447   Sample    A    G        0      0        2 
  16 chr16_71038692     AAsi    A    T        0      0        2 
  16 chr16_71038692     AKia    A    T        0      0        2 
  16 chr16_71038692     AOna    A    T        0      0        2 
  16 chr16_71038692     ASom    A    T        0      0        2 
  16 chr16_71038692     HCab    A    T        0      0        2 
  16 chr16_71038692     HPrz    A    T        0      0        2 
  16 chr16_71038692     ZBoe    A    T      0.5      1        2 
  16 chr16_71038692     ZGre    A    T        0      0        2 
  16 chr16_71038692     ZHar    A    T        0      0        2 
  16 chr16_71038692   Sample    A    T        0      0        2 
  16 chr16_71039062     AAsi    C    A        0      0        2 
  16 chr16_71039062     AKia    C    A        0      0        2 
  16 chr16_71039062     AOna    C    A      0.5      1        2 
  16 chr16_71039062     ASom    C    A        0      0        2 
  16 chr16_71039062     HCab    C    A        0      0        2 
  16 chr16_71039062     HPrz    C    A        0      0        2 
  16 chr16_71039062     ZBoe    C    A        0      0        2 
  16 chr16_71039062     ZGre    C    A        0      0        2 
  16 chr16_71039062     ZHar    C    A        0      0        2 
  16 chr16_71039062   Sample    C    A        0      0        2 
  16 chr16_71043338     AAsi    A    C        0      0        2 
  16 chr16_71043338     AKia    A    C        0      0        2 
  16 chr16_71043338     AOna    A    C        0      0        2 
  16 chr16_71043338     ASom    A    C        0      0        2 
  16 chr16_71043338     HCab    A    C        0      0        2 
  16 chr16_71043338     HPrz    A    C        0      0        2 
  16 chr16_71043338     ZBoe    A    C        0      0        2 
  16 chr16_71043338     ZGre    A    C        0      0        2 
  16 chr16_71043338     ZHar    A    C        1      2        2 
  16 chr16_71043338   Sample    A    C        0      0        2 
  16 chr16_71053267     AAsi    G    A        0      0        2 
  16 chr16_71053267     AKia    G    A        0      0        2 
  16 chr16_71053267     AOna    G    A        0      0        2 
  16 chr16_71053267     ASom    G    A        0      0        2 
  16 chr16_71053267     HCab    G    A      0.5      1        2 
  16 chr16_71053267     HPrz    G    A      0.5      1        2 
  16 chr16_71053267     ZBoe    G    A        0      0        2 
  16 chr16_71053267     ZGre    G    A        0      0        2 
  16 chr16_71053267     ZHar    G    A        0      0        2 
  16 chr16_71053267   Sample    G    A        0      0        2 
  16 chr16_71061362     AAsi    G    A        0      0        2 
  16 chr16_71061362     AKia    G    A        0      0        2 
  16 chr16_71061362     AOna    G    A        0      0        2 
  16 chr16_71061362     ASom    G    A        0      0        2 
  16 chr16_71061362     HCab    G    A        0      0        2 
  16 chr16_71061362     HPrz    G    A        0      0        2 
  16 chr16_71061362     ZBoe    G    A        0      0        2 
  16 chr16_71061362     ZGre    G    A        0      0        2 
  16 chr16_71061362     ZHar    G    A      0.5      1        2 
  16 chr16_71061362   Sample    G    A        0      0        2 
  16 chr16_71066381     AAsi    G    A        0      0        2 
  16 chr16_71066381     AKia    G    A        0      0        2 
  16 chr16_71066381     AOna    G    A        0      0        2 
  16 chr16_71066381     ASom    G    A        1      2        2 
  16 chr16_71066381     HCab    G    A        0      0        2 
  16 chr16_71066381     HPrz    G    A        0      0        2 
  16 chr16_71066381     ZBoe    G    A        0      0        2 
  16 chr16_71066381     ZGre    G    A        0      0        2 
  16 chr16_71066381     ZHar    G    A        0      0        2 
  16 chr16_71066381   Sample    G    A        0      0        2 
  16 chr16_71075906     AAsi    C    T        0      0        2 
  16 chr16_71075906     AKia    C    T        0      0        2 
  16 chr16_71075906     AOna    C    T        0      0        2 
  16 chr16_71075906     ASom    C    T        0      0        2 
  16 chr16_71075906     HCab    C    T        0      0        2 
  16 chr16_71075906     HPrz    C    T        0      0        2 
  16 chr16_71075906     ZBoe    C    T      0.5      1        2 
  16 chr16_71075906     ZGre    C    T        0      0        2 
  16 chr16_71075906     ZHar    C    T        0      0        2 
  16 chr16_71075906   Sample    C    T        0      0        2 
  16 chr16_71080360     AAsi    C    T        0      0        2 
  16 chr16_71080360     AKia    C    T        0      0        2 
  16 chr16_71080360     AOna    C    T        0      0        2 
  16 chr16_71080360     ASom    C    T        0      0        2 
  16 chr16_71080360     HCab    C    T        1      2        2 
  16 chr16_71080360     HPrz    C    T        1      2        2 
  16 chr16_71080360     ZBoe    C    T        0      0        2 
  16 chr16_71080360     ZGre    C    T        0      0        2 
  16 chr16_71080360     ZHar    C    T        0      0        2 
  16 chr16_71080360   Sample    C    T        0      0        2 
  16 chr16_71106286     AAsi    A    T        0      0        2 
  16 chr16_71106286     AKia    A    T        0      0        2 
  16 chr16_71106286     AOna    A    T        0      0        2 
  16 chr16_71106286     ASom    A    T        0      0        2 
  16 chr16_71106286     HCab    A    T        0      0        2 
  16 chr16_71106286     HPrz    A    T      0.5      1        2 
  16 chr16_71106286     ZBoe    A    T        0      0        2 
  16 chr16_71106286     ZGre    A    T        0      0        2 
  16 chr16_71106286     ZHar    A    T        0      0        2 
  16 chr16_71106286   Sample    A    T        0      0        2 
  16 chr16_71113066     AAsi    A    G        0      0        2 
  16 chr16_71113066     AKia    A    G        0      0        2 
  16 chr16_71113066     AOna    A    G        0      0        2 
  16 chr16_71113066     ASom    A    G        0      0        2 
  16 chr16_71113066     HCab    A    G        1      2        2 
  16 chr16_71113066     HPrz    A    G        1      2        2 
  16 chr16_71113066     ZBoe    A    G        0      0        2 
  16 chr16_71113066     ZGre    A    G        0      0        2 
  16 chr16_71113066     ZHar    A    G        0      0        2 
  16 chr16_71113066   Sample    A    G        0      0        2 
  16 chr16_71115802     AAsi    T    G        0      0        2 
  16 chr16_71115802     AKia    T    G        0      0        2 
  16 chr16_71115802     AOna    T    G        1      2        2 
  16 chr16_71115802     ASom    T    G        0      0        2 
  16 chr16_71115802     HCab    T    G        0      0        2 
  16 chr16_71115802     HPrz    T    G        0      0        2 
  16 chr16_71115802     ZBoe    T    G        0      0        2 
  16 chr16_71115802     ZGre    T    G        0      0        2 
  16 chr16_71115802     ZHar    T    G        0      0        2 
  16 chr16_71115802   Sample    T    G        0      0        2 
  16 chr16_71132132     AAsi    A    G        0      0        2 
  16 chr16_71132132     AKia    A    G        0      0        2 
  16 chr16_71132132     AOna    A    G        0      0        2 
  16 chr16_71132132     ASom    A    G        0      0        2 
  16 chr16_71132132     HCab    A    G        1      2        2 
  16 chr16_71132132     HPrz    A    G        1      2        2 
  16 chr16_71132132     ZBoe    A    G        0      0        2 
  16 chr16_71132132     ZGre    A    G        0      0        2 
  16 chr16_71132132     ZHar    A    G        0      0        2 
  16 chr16_71132132   Sample    A    G        0      0        2 
  16 chr16_71142135     AAsi    C    T        0      0        2 
  16 chr16_71142135     AKia    C    T        0      0        2 
  16 chr16_71142135     AOna    C    T      0.5      1        2 
  16 chr16_71142135     ASom    C    T        0      0        2 
  16 chr16_71142135     HCab    C    T        0      0        2 
  16 chr16_71142135     HPrz    C    T        0      0        2 
  16 chr16_71142135     ZBoe    C    T        0      0        2 
  16 chr16_71142135     ZGre    C    T        0      0        2 
  16 chr16_71142135     ZHar    C    T        0      0        2 
  16 chr16_71142135   Sample    C    T        0      0        2 
  16 chr16_71152021     AAsi    T    G        1      2        2 
  16 chr16_71152021     AKia    T    G        0      0        2 
  16 chr16_71152021     AOna    T    G        0      0        2 
  16 chr16_71152021     ASom    T    G        1      2        2 
  16 chr16_71152021     HCab    T    G        0      0        2 
  16 chr16_71152021     HPrz    T    G        0      0        2 
  16 chr16_71152021     ZBoe    T    G        0      0        2 
  16 chr16_71152021     ZGre    T    G        0      0        2 
  16 chr16_71152021     ZHar    T    G        0      0        2 
  16 chr16_71152021   Sample    T    G        1      2        2 
  16 chr16_71158572     AAsi    T    C        0      0        2 
  16 chr16_71158572     AKia    T    C        0      0        2 
  16 chr16_71158572     AOna    T    C      0.5      1        2 
  16 chr16_71158572     ASom    T    C        0      0        2 
  16 chr16_71158572     HCab    T    C        0      0        2 
  16 chr16_71158572     HPrz    T    C        0      0        2 
  16 chr16_71158572     ZBoe    T    C        0      0        2 
  16 chr16_71158572     ZGre    T    C        0      0        2 
  16 chr16_71158572     ZHar    T    C        0      0        2 
  16 chr16_71158572   Sample    T    C        0      0        2 
  16 chr16_71159400     AAsi    C    G        0      0        2 
  16 chr16_71159400     AKia    C    G        0      0        2 
  16 chr16_71159400     AOna    C    G        0      0        2 
  16 chr16_71159400     ASom    C    G        0      0        2 
  16 chr16_71159400     HCab    C    G        0      0        2 
  16 chr16_71159400     HPrz    C    G        0      0        2 
  16 chr16_71159400     ZBoe    C    G        0      0        2 
  16 chr16_71159400     ZGre    C    G      0.5      1        2 
  16 chr16_71159400     ZHar    C    G        0      0        2 
  16 chr16_71159400   Sample    C    G        0      0        2 
  16 chr16_71164564     AAsi    G    A        0      0        2 
  16 chr16_71164564     AKia    G    A        0      0        2 
  16 chr16_71164564     AOna    G    A        0      0        2 
  16 chr16_71164564     ASom    G    A        0      0        2 
  16 chr16_71164564     HCab    G    A        1      2        2 
  16 chr16_71164564     HPrz    G    A        1      2        2 
  16 chr16_71164564     ZBoe    G    A        0      0        2 
  16 chr16_71164564     ZGre    G    A        0      0        2 
  16 chr16_71164564     ZHar    G    A        0      0        2 
  16 chr16_71164564   Sample    G    A        0      0        2 
  16 chr16_71165955     AAsi    A    G        0      0        2 
  16 chr16_71165955     AKia    A    G        0      0        2 
  16 chr16_71165955     AOna    A    G        0      0        2 
  16 chr16_71165955     ASom    A    G        0      0        2 
  16 chr16_71165955     HCab    A    G        0      0        2 
  16 chr16_71165955     HPrz    A    G        0      0        2 
  16 chr16_71165955     ZBoe    A    G        1      2        2 
  16 chr16_71165955     ZGre    A    G        1      2        2 
  16 chr16_71165955     ZHar    A    G        1      2        2 
  16 chr16_71165955   Sample    A    G        0      0        2 
  16 chr16_71179840     AAsi    T    C        0      0        2 
  16 chr16_71179840     AKia    T    C        0      0        2 
  16 chr16_71179840     AOna    T    C        0      0        2 
  16 chr16_71179840     ASom    T    C        0      0        2 
  16 chr16_71179840     HCab    T    C        0      0        2 
  16 chr16_71179840     HPrz    T    C        0      0        2 
  16 chr16_71179840     ZBoe    T    C        0      0        2 
  16 chr16_71179840     ZGre    T    C        0      0        2 
  16 chr16_71179840     ZHar    T    C      0.5      1        2 
  16 chr16_71179840   Sample    T    C        0      0        2 
  16 chr16_71181322     AAsi    T    C        0      0        2 
  16 chr16_71181322     AKia    T    C        0      0        2 
  16 chr16_71181322     AOna    T    C        0      0        2 
  16 chr16_71181322     ASom    T    C        0      0        2 
  16 chr16_71181322     HCab    T    C      0.5      1        2 
  16 chr16_71181322     HPrz    T    C        0      0        2 
  16 chr16_71181322     ZBoe    T    C        0      0        2 
  16 chr16_71181322     ZGre    T    C        0      0        2 
  16 chr16_71181322     ZHar    T    C        0      0        2 
  16 chr16_71181322   Sample    T    C        0      0        2 
  16 chr16_71185312     AAsi    G    T        0      0        2 
  16 chr16_71185312     AKia    G    T        0      0        2 
  16 chr16_71185312     AOna    G    T        0      0        2 
  16 chr16_71185312     ASom    G    T        0      0        2 
  16 chr16_71185312     HCab    G    T        0      0        2 
  16 chr16_71185312     HPrz    G    T        0      0        2 
  16 chr16_71185312     ZBoe    G    T        0      0        2 
  16 chr16_71185312     ZGre    G    T      0.5      1        2 
  16 chr16_71185312     ZHar    G    T        0      0        2 
  16 chr16_71185312   Sample    G    T        0      0        2 
  16 chr16_71186314     AAsi    T    G        0      0        2 
  16 chr16_71186314     AKia    T    G        0      0        2 
  16 chr16_71186314     AOna    T    G        0      0        2 
  16 chr16_71186314     ASom    T    G        0      0        2 
  16 chr16_71186314     HCab    T    G        1      2        2 
  16 chr16_71186314     HPrz    T    G      0.5      1        2 
  16 chr16_71186314     ZBoe    T    G        0      0        2 
  16 chr16_71186314     ZGre    T    G        0      0        2 
  16 chr16_71186314     ZHar    T    G        0      0        2 
  16 chr16_71186314   Sample    T    G        0      0        2 
  16 chr16_71193822     AAsi    A    G        0      0        2 
  16 chr16_71193822     AKia    A    G        0      0        2 
  16 chr16_71193822     AOna    A    G        0      0        2 
  16 chr16_71193822     ASom    A    G        0      0        2 
  16 chr16_71193822     HCab    A    G        0      0        2 
  16 chr16_71193822     HPrz    A    G      0.5      1        2 
  16 chr16_71193822     ZBoe    A    G        0      0        2 
  16 chr16_71193822     ZGre    A    G        0      0        2 
  16 chr16_71193822     ZHar    A    G        0      0        2 
  16 chr16_71193822   Sample    A    G        0      0        2 
  16 chr16_71198632     AAsi    C    T        0      0        2 
  16 chr16_71198632     AKia    C    T        0      0        2 
  16 chr16_71198632     AOna    C    T        0      0        2 
  16 chr16_71198632     ASom    C    T        0      0        2 
  16 chr16_71198632     HCab    C    T        1      2        2 
  16 chr16_71198632     HPrz    C    T        1      2        2 
  16 chr16_71198632     ZBoe    C    T        0      0        2 
  16 chr16_71198632     ZGre    C    T        0      0        2 
  16 chr16_71198632     ZHar    C    T        0      0        2 
  16 chr16_71198632   Sample    C    T        0      0        2 
  16 chr16_71199441     AAsi    G    T        0      0        2 
  16 chr16_71199441     AKia    G    T        0      0        2 
  16 chr16_71199441     AOna    G    T        0      0        2 
  16 chr16_71199441     ASom    G    T        0      0        2 
  16 chr16_71199441     HCab    G    T        0      0        2 
  16 chr16_71199441     HPrz    G    T        0      0        2 
  16 chr16_71199441     ZBoe    G    T        0      0        2 
  16 chr16_71199441     ZGre    G    T        0      0        2 
  16 chr16_71199441     ZHar    G    T        1      2        2 
  16 chr16_71199441   Sample    G    T        0      0        2 
  16 chr16_71205138     AAsi    T    C        0      0        2 
  16 chr16_71205138     AKia    T    C        0      0        2 
  16 chr16_71205138     AOna    T    C        0      0        2 
  16 chr16_71205138     ASom    T    C        1      2        2 
  16 chr16_71205138     HCab    T    C        0      0        2 
  16 chr16_71205138     HPrz    T    C        0      0        2 
  16 chr16_71205138     ZBoe    T    C        0      0        2 
  16 chr16_71205138     ZGre    T    C        0      0        2 
  16 chr16_71205138     ZHar    T    C        0      0        2 
  16 chr16_71205138   Sample    T    C        0      0        2 
  16 chr16_71205139     AAsi    C    T        0      0        2 
  16 chr16_71205139     AKia    C    T        0      0        2 
  16 chr16_71205139     AOna    C    T        0      0        2 
  16 chr16_71205139     ASom    C    T        0      0        2 
  16 chr16_71205139     HCab    C    T        1      2        2 
  16 chr16_71205139     HPrz    C    T        1      2        2 
  16 chr16_71205139     ZBoe    C    T        0      0        2 
  16 chr16_71205139     ZGre    C    T        0      0        2 
  16 chr16_71205139     ZHar    C    T        0      0        2 
  16 chr16_71205139   Sample    C    T        0      0        2 
  16 chr16_71210083     AAsi    C    G        0      0        2 
  16 chr16_71210083     AKia    C    G        0      0        2 
  16 chr16_71210083     AOna    C    G        0      0        2 
  16 chr16_71210083     ASom    C    G        0      0        2 
  16 chr16_71210083     HCab    C    G        0      0        2 
  16 chr16_71210083     HPrz    C    G        0      0        2 
  16 chr16_71210083     ZBoe    C    G        1      2        2 
  16 chr16_71210083     ZGre    C    G        0      0        2 
  16 chr16_71210083     ZHar    C    G        0      0        2 
  16 chr16_71210083   Sample    C    G        0      0        2 
  16 chr16_71214113     AAsi    G    A        0      0        2 
  16 chr16_71214113     AKia    G    A        0      0        2 
  16 chr16_71214113     AOna    G    A        0      0        2 
  16 chr16_71214113     ASom    G    A        0      0        2 
  16 chr16_71214113     HCab    G    A        1      2        2 
  16 chr16_71214113     HPrz    G    A        1      2        2 
  16 chr16_71214113     ZBoe    G    A        0      0        2 
  16 chr16_71214113     ZGre    G    A        0      0        2 
  16 chr16_71214113     ZHar    G    A        0      0        2 
  16 chr16_71214113   Sample    G    A        0      0        2 
  16 chr16_71222484     AAsi    C    T        1      2        2 
  16 chr16_71222484     AKia    C    T        1      2        2 
  16 chr16_71222484     AOna    C    T        1      2        2 
  16 chr16_71222484     ASom    C    T        1      2        2 
  16 chr16_71222484     HCab    C    T        0      0        2 
  16 chr16_71222484     HPrz    C    T        0      0        2 
  16 chr16_71222484     ZBoe    C    T        0      0        2 
  16 chr16_71222484     ZGre    C    T        0      0        2 
  16 chr16_71222484     ZHar    C    T        0      0        2 
  16 chr16_71222484   Sample    C    T        1      2        2 
  16 chr16_71239060     AAsi    C    T        0      0        2 
  16 chr16_71239060     AKia    C    T        0      0        2 
  16 chr16_71239060     AOna    C    T        0      0        2 
  16 chr16_71239060     ASom    C    T        0      0        2 
  16 chr16_71239060     HCab    C    T        1      2        2 
  16 chr16_71239060     HPrz    C    T        1      2        2 
  16 chr16_71239060     ZBoe    C    T        0      0        2 
  16 chr16_71239060     ZGre    C    T        0      0        2 
  16 chr16_71239060     ZHar    C    T        0      0        2 
  16 chr16_71239060   Sample    C    T        0      0        2 
  16 chr16_71240308     AAsi    T    C        0      0        2 
  16 chr16_71240308     AKia    T    C        0      0        2 
  16 chr16_71240308     AOna    T    C        0      0        2 
  16 chr16_71240308     ASom    T    C        0      0        2 
  16 chr16_71240308     HCab    T    C        0      0        2 
  16 chr16_71240308     HPrz    T    C      0.5      1        2 
  16 chr16_71240308     ZBoe    T    C        0      0        2 
  16 chr16_71240308     ZGre    T    C        0      0        2 
  16 chr16_71240308     ZHar    T    C        0      0        2 
  16 chr16_71240308   Sample    T    C        0      0        2 
  16 chr16_71245949     AAsi    G    T        0      0        2 
  16 chr16_71245949     AKia    G    T        0      0        2 
  16 chr16_71245949     AOna    G    T        0      0        2 
  16 chr16_71245949     ASom    G    T        0      0        2 
  16 chr16_71245949     HCab    G    T        0      0        2 
  16 chr16_71245949     HPrz    G    T        0      0        2 
  16 chr16_71245949     ZBoe    G    T      0.5      1        2 
  16 chr16_71245949     ZGre    G    T        0      0        2 
  16 chr16_71245949     ZHar    G    T        0      0        2 
  16 chr16_71245949   Sample    G    T        0      0        2 
  16 chr16_71246965     AAsi    G    C        0      0        2 
  16 chr16_71246965     AKia    G    C        1      2        2 
  16 chr16_71246965     AOna    G    C        0      0        2 
  16 chr16_71246965     ASom    G    C        0      0        2 
  16 chr16_71246965     HCab    G    C        0      0        2 
  16 chr16_71246965     HPrz    G    C        0      0        2 
  16 chr16_71246965     ZBoe    G    C        0      0        2 
  16 chr16_71246965     ZGre    G    C        0      0        2 
  16 chr16_71246965     ZHar    G    C        0      0        2 
  16 chr16_71246965   Sample    G    C        0      0        2 
  16 chr16_71248056     AAsi    A    G        0      0        2 
  16 chr16_71248056     AKia    A    G        0      0        2 
  16 chr16_71248056     AOna    A    G        0      0        2 
  16 chr16_71248056     ASom    A    G        0      0        2 
  16 chr16_71248056     HCab    A    G      0.5      1        2 
  16 chr16_71248056     HPrz    A    G        0      0        2 
  16 chr16_71248056     ZBoe    A    G        0      0        2 
  16 chr16_71248056     ZGre    A    G        0      0        2 
  16 chr16_71248056     ZHar    A    G        0      0        2 
  16 chr16_71248056   Sample    A    G        0      0        2 
  16 chr16_71258436     AAsi    T    C        0      0        2 
  16 chr16_71258436     AKia    T    C        0      0        2 
  16 chr16_71258436     AOna    T    C        0      0        2 
  16 chr16_71258436     ASom    T    C        0      0        2 
  16 chr16_71258436     HCab    T    C        0      0        2 
  16 chr16_71258436     HPrz    T    C        0      0        2 
  16 chr16_71258436     ZBoe    T    C        0      0        2 
  16 chr16_71258436     ZGre    T    C        0      0        2 
  16 chr16_71258436     ZHar    T    C        1      2        2 
  16 chr16_71258436   Sample    T    C        0      0        2 
  16 chr16_71260712     AAsi    C    T        0      0        2 
  16 chr16_71260712     AKia    C    T        0      0        2 
  16 chr16_71260712     AOna    C    T        0      0        2 
  16 chr16_71260712     ASom    C    T        0      0        2 
  16 chr16_71260712     HCab    C    T        0      0        2 
  16 chr16_71260712     HPrz    C    T        0      0        2 
  16 chr16_71260712     ZBoe    C    T        1      2        2 
  16 chr16_71260712     ZGre    C    T        1      2        2 
  16 chr16_71260712     ZHar    C    T        1      2        2 
  16 chr16_71260712   Sample    C    T        0      0        2 
  16 chr16_71282509     AAsi    T    A        0      0        2 
  16 chr16_71282509     AKia    T    A        0      0        2 
  16 chr16_71282509     AOna    T    A        1      2        2 
  16 chr16_71282509     ASom    T    A        0      0        2 
  16 chr16_71282509     HCab    T    A        0      0        2 
  16 chr16_71282509     HPrz    T    A        0      0        2 
  16 chr16_71282509     ZBoe    T    A        0      0        2 
  16 chr16_71282509     ZGre    T    A        0      0        2 
  16 chr16_71282509     ZHar    T    A        0      0        2 
  16 chr16_71282509   Sample    T    A        0      0        2 
  16 chr16_71286474     AAsi    C    G        1      2        2 
  16 chr16_71286474     AKia    C    G        0      0        2 
  16 chr16_71286474     AOna    C    G        0      0        2 
  16 chr16_71286474     ASom    C    G        1      2        2 
  16 chr16_71286474     HCab    C    G        0      0        2 
  16 chr16_71286474     HPrz    C    G        0      0        2 
  16 chr16_71286474     ZBoe    C    G        0      0        2 
  16 chr16_71286474     ZGre    C    G        0      0        2 
  16 chr16_71286474     ZHar    C    G        0      0        2 
  16 chr16_71286474   Sample    C    G        1      2        2 
  16 chr16_71288038     AAsi    C    G        0      0        2 
  16 chr16_71288038     AKia    C    G        0      0        2 
  16 chr16_71288038     AOna    C    G        0      0        2 
  16 chr16_71288038     ASom    C    G        1      2        2 
  16 chr16_71288038     HCab    C    G        0      0        2 
  16 chr16_71288038     HPrz    C    G        0      0        2 
  16 chr16_71288038     ZBoe    C    G        0      0        2 
  16 chr16_71288038     ZGre    C    G        0      0        2 
  16 chr16_71288038     ZHar    C    G        0      0        2 
  16 chr16_71288038   Sample    C    G        0      0        2 
  16 chr16_71290986     AAsi    T    C        0      0        2 
  16 chr16_71290986     AKia    T    C        0      0        2 
  16 chr16_71290986     AOna    T    C        0      0        2 
  16 chr16_71290986     ASom    T    C        0      0        2 
  16 chr16_71290986     HCab    T    C        0      0        2 
  16 chr16_71290986     HPrz    T    C        0      0        2 
  16 chr16_71290986     ZBoe    T    C      0.5      1        2 
  16 chr16_71290986     ZGre    T    C        0      0        2 
  16 chr16_71290986     ZHar    T    C        0      0        2 
  16 chr16_71290986   Sample    T    C        0      0        2 
  16 chr16_71298143     AAsi    T    C        0      0        2 
  16 chr16_71298143     AKia    T    C        0      0        2 
  16 chr16_71298143     AOna    T    C        0      0        2 
  16 chr16_71298143     ASom    T    C        0      0        2 
  16 chr16_71298143     HCab    T    C      0.5      1        2 
  16 chr16_71298143     HPrz    T    C      0.5      1        2 
  16 chr16_71298143     ZBoe    T    C        0      0        2 
  16 chr16_71298143     ZGre    T    C        0      0        2 
  16 chr16_71298143     ZHar    T    C        0      0        2 
  16 chr16_71298143   Sample    T    C        0      0        2 
  16 chr16_71302517     AAsi    T    C        0      0        2 
  16 chr16_71302517     AKia    T    C        1      2        2 
  16 chr16_71302517     AOna    T    C        0      0        2 
  16 chr16_71302517     ASom    T    C        0      0        2 
  16 chr16_71302517     HCab    T    C        0      0        2 
  16 chr16_71302517     HPrz    T    C        0      0        2 
  16 chr16_71302517     ZBoe    T    C        0      0        2 
  16 chr16_71302517     ZGre    T    C        0      0        2 
  16 chr16_71302517     ZHar    T    C        0      0        2 
  16 chr16_71302517   Sample    T    C        0      0        2 
  16 chr16_71302592     AAsi    G    A        0      0        2 
  16 chr16_71302592     AKia    G    A        0      0        2 
  16 chr16_71302592     AOna    G    A        0      0        2 
  16 chr16_71302592     ASom    G    A        0      0        2 
  16 chr16_71302592     HCab    G    A        1      2        2 
  16 chr16_71302592     HPrz    G    A        1      2        2 
  16 chr16_71302592     ZBoe    G    A        0      0        2 
  16 chr16_71302592     ZGre    G    A        0      0        2 
  16 chr16_71302592     ZHar    G    A        0      0        2 
  16 chr16_71302592   Sample    G    A        0      0        2 
  16 chr16_71303663     AAsi    C    G        0      0        2 
  16 chr16_71303663     AKia    C    G        1      2        2 
  16 chr16_71303663     AOna    C    G        0      0        2 
  16 chr16_71303663     ASom    C    G        0      0        2 
  16 chr16_71303663     HCab    C    G        0      0        2 
  16 chr16_71303663     HPrz    C    G        0      0        2 
  16 chr16_71303663     ZBoe    C    G        0      0        2 
  16 chr16_71303663     ZGre    C    G        0      0        2 
  16 chr16_71303663     ZHar    C    G        0      0        2 
  16 chr16_71303663   Sample    C    G        0      0        2 
  16 chr16_71307857     AAsi    T    C      0.5      1        2 
  16 chr16_71307857     AKia    T    C        0      0        2 
  16 chr16_71307857     AOna    T    C        0      0        2 
  16 chr16_71307857     ASom    T    C        0      0        2 
  16 chr16_71307857     HCab    T    C        0      0        2 
  16 chr16_71307857     HPrz    T    C        0      0        2 
  16 chr16_71307857     ZBoe    T    C        0      0        2 
  16 chr16_71307857     ZGre    T    C        0      0        2 
  16 chr16_71307857     ZHar    T    C        0      0        2 
  16 chr16_71307857   Sample    T    C        1      2        2 
  16 chr16_71308464     AAsi    C    A        0      0        2 
  16 chr16_71308464     AKia    C    A        0      0        2 
  16 chr16_71308464     AOna    C    A        0      0        2 
  16 chr16_71308464     ASom    C    A        0      0        2 
  16 chr16_71308464     HCab    C    A        0      0        2 
  16 chr16_71308464     HPrz    C    A        0      0        2 
  16 chr16_71308464     ZBoe    C    A        0      0        2 
  16 chr16_71308464     ZGre    C    A        0      0        2 
  16 chr16_71308464     ZHar    C    A        1      2        2 
  16 chr16_71308464   Sample    C    A        0      0        2 
  16 chr16_71328266     AAsi    G    C        1      2        2 
  16 chr16_71328266     AKia    G    C        0      0        2 
  16 chr16_71328266     AOna    G    C        0      0        2 
  16 chr16_71328266     ASom    G    C        1      2        2 
  16 chr16_71328266     HCab    G    C        1      2        2 
  16 chr16_71328266     HPrz    G    C        1      2        2 
  16 chr16_71328266     ZBoe    G    C        0      0        2 
  16 chr16_71328266     ZGre    G    C        0      0        2 
  16 chr16_71328266     ZHar    G    C        0      0        2 
  16 chr16_71328266   Sample    G    C        1      2        2 
  16 chr16_71329087     AAsi    T    C        0      0        2 
  16 chr16_71329087     AKia    T    C        1      2        2 
  16 chr16_71329087     AOna    T    C        0      0        2 
  16 chr16_71329087     ASom    T    C        0      0        2 
  16 chr16_71329087     HCab    T    C        0      0        2 
  16 chr16_71329087     HPrz    T    C        0      0        2 
  16 chr16_71329087     ZBoe    T    C        0      0        2 
  16 chr16_71329087     ZGre    T    C        0      0        2 
  16 chr16_71329087     ZHar    T    C        0      0        2 
  16 chr16_71329087   Sample    T    C        0      0        2 
  16 chr16_71333436     AAsi    T    C        0      0        2 
  16 chr16_71333436     AKia    T    C        0      0        2 
  16 chr16_71333436     AOna    T    C        0      0        2 
  16 chr16_71333436     ASom    T    C        0      0        2 
  16 chr16_71333436     HCab    T    C        1      2        2 
  16 chr16_71333436     HPrz    T    C        1      2        2 
  16 chr16_71333436     ZBoe    T    C        0      0        2 
  16 chr16_71333436     ZGre    T    C        0      0        2 
  16 chr16_71333436     ZHar    T    C        0      0        2 
  16 chr16_71333436   Sample    T    C        0      0        2 
  16 chr16_71344605     AAsi    C    T        0      0        2 
  16 chr16_71344605     AKia    C    T        0      0        2 
  16 chr16_71344605     AOna    C    T      0.5      1        2 
  16 chr16_71344605     ASom    C    T        0      0        2 
  16 chr16_71344605     HCab    C    T        0      0        2 
  16 chr16_71344605     HPrz    C    T        0      0        2 
  16 chr16_71344605     ZBoe    C    T        0      0        2 
  16 chr16_71344605     ZGre    C    T        0      0        2 
  16 chr16_71344605     ZHar    C    T        0      0        2 
  16 chr16_71344605   Sample    C    T        0      0        2 
  16 chr16_71348543     AAsi    T    C        0      0        2 
  16 chr16_71348543     AKia    T    C        0      0        2 
  16 chr16_71348543     AOna    T    C        0      0        2 
  16 chr16_71348543     ASom    T    C        0      0        2 
  16 chr16_71348543     HCab    T    C        0      0        2 
  16 chr16_71348543     HPrz    T    C        0      0        2 
  16 chr16_71348543     ZBoe    T    C      0.5      1        2 
  16 chr16_71348543     ZGre    T    C        0      0        2 
  16 chr16_71348543     ZHar    T    C        0      0        2 
  16 chr16_71348543   Sample    T    C        0      0        2 
  16 chr16_71350167     AAsi    C    T        0      0        2 
  16 chr16_71350167     AKia    C    T        0      0        2 
  16 chr16_71350167     AOna    C    T        0      0        2 
  16 chr16_71350167     ASom    C    T        0      0        2 
  16 chr16_71350167     HCab    C    T        0      0        2 
  16 chr16_71350167     HPrz    C    T        0      0        2 
  16 chr16_71350167     ZBoe    C    T        0      0        2 
  16 chr16_71350167     ZGre    C    T        0      0        2 
  16 chr16_71350167     ZHar    C    T        1      2        2 
  16 chr16_71350167   Sample    C    T        0      0        2 
  16 chr16_71351026     AAsi    G    A        0      0        2 
  16 chr16_71351026     AKia    G    A        1      2        2 
  16 chr16_71351026     AOna    G    A        1      2        2 
  16 chr16_71351026     ASom    G    A        0      0        2 
  16 chr16_71351026     HCab    G    A        0      0        2 
  16 chr16_71351026     HPrz    G    A        0      0        2 
  16 chr16_71351026     ZBoe    G    A        0      0        2 
  16 chr16_71351026     ZGre    G    A        0      0        2 
  16 chr16_71351026     ZHar    G    A        0      0        2 
  16 chr16_71351026   Sample    G    A        0      0        2 
  16 chr16_71361626     AAsi    C    T        0      0        2 
  16 chr16_71361626     AKia    C    T        0      0        2 
  16 chr16_71361626     AOna    C    T        0      0        2 
  16 chr16_71361626     ASom    C    T        0      0        2 
  16 chr16_71361626     HCab    C    T        1      2        2 
  16 chr16_71361626     HPrz    C    T        1      2        2 
  16 chr16_71361626     ZBoe    C    T        0      0        2 
  16 chr16_71361626     ZGre    C    T        0      0        2 
  16 chr16_71361626     ZHar    C    T        0      0        2 
  16 chr16_71361626   Sample    C    T        0      0        2 
  16 chr16_71362896     AAsi    G    C        0      0        2 
  16 chr16_71362896     AKia    G    C        0      0        2 
  16 chr16_71362896     AOna    G    C        0      0        2 
  16 chr16_71362896     ASom    G    C        0      0        2 
  16 chr16_71362896     HCab    G    C        0      0        2 
  16 chr16_71362896     HPrz    G    C      0.5      1        2 
  16 chr16_71362896     ZBoe    G    C        0      0        2 
  16 chr16_71362896     ZGre    G    C        0      0        2 
  16 chr16_71362896     ZHar    G    C        0      0        2 
  16 chr16_71362896   Sample    G    C        0      0        2 
  16 chr16_71369122     AAsi    G    A        0      0        2 
  16 chr16_71369122     AKia    G    A        0      0        2 
  16 chr16_71369122     AOna    G    A        0      0        2 
  16 chr16_71369122     ASom    G    A        0      0        2 
  16 chr16_71369122     HCab    G    A        0      0        2 
  16 chr16_71369122     HPrz    G    A        0      0        2 
  16 chr16_71369122     ZBoe    G    A      0.5      1        2 
  16 chr16_71369122     ZGre    G    A        0      0        2 
  16 chr16_71369122     ZHar    G    A        0      0        2 
  16 chr16_71369122   Sample    G    A        0      0        2 
  16 chr16_71378568     AAsi    G    A        0      0        2 
  16 chr16_71378568     AKia    G    A        0      0        2 
  16 chr16_71378568     AOna    G    A        0      0        2 
  16 chr16_71378568     ASom    G    A        0      0        2 
  16 chr16_71378568     HCab    G    A        0      0        2 
  16 chr16_71378568     HPrz    G    A        0      0        2 
  16 chr16_71378568     ZBoe    G    A        0      0        2 
  16 chr16_71378568     ZGre    G    A        0      0        2 
  16 chr16_71378568     ZHar    G    A        1      2        2 
  16 chr16_71378568   Sample    G    A        0      0        2 
  16 chr16_71390629     AAsi    T    C      0.5      1        2 
  16 chr16_71390629     AKia    T    C        0      0        2 
  16 chr16_71390629     AOna    T    C        0      0        2 
  16 chr16_71390629     ASom    T    C        0      0        2 
  16 chr16_71390629     HCab    T    C        0      0        2 
  16 chr16_71390629     HPrz    T    C        0      0        2 
  16 chr16_71390629     ZBoe    T    C        0      0        2 
  16 chr16_71390629     ZGre    T    C        0      0        2 
  16 chr16_71390629     ZHar    T    C        0      0        2 
  16 chr16_71390629   Sample    T    C        0      0        2 
  16 chr16_71392748     AAsi    A    G        0      0        2 
  16 chr16_71392748     AKia    A    G        0      0        2 
  16 chr16_71392748     AOna    A    G        0      0        2 
  16 chr16_71392748     ASom    A    G        1      2        2 
  16 chr16_71392748     HCab    A    G        0      0        2 
  16 chr16_71392748     HPrz    A    G        0      0        2 
  16 chr16_71392748     ZBoe    A    G        0      0        2 
  16 chr16_71392748     ZGre    A    G        0      0        2 
  16 chr16_71392748     ZHar    A    G        0      0        2 
  16 chr16_71392748   Sample    A    G        0      0        2 
  16 chr16_71395197     AAsi    C    A        0      0        2 
  16 chr16_71395197     AKia    C    A        1      2        2 
  16 chr16_71395197     AOna    C    A        0      0        2 
  16 chr16_71395197     ASom    C    A        0      0        2 
  16 chr16_71395197     HCab    C    A        0      0        2 
  16 chr16_71395197     HPrz    C    A        0      0        2 
  16 chr16_71395197     ZBoe    C    A        0      0        2 
  16 chr16_71395197     ZGre    C    A        0      0        2 
  16 chr16_71395197     ZHar    C    A        0      0        2 
  16 chr16_71395197   Sample    C    A        0      0        2 
  16 chr16_71396166     AAsi    T    C        0      0        2 
  16 chr16_71396166     AKia    T    C        0      0        2 
  16 chr16_71396166     AOna    T    C        1      2        2 
  16 chr16_71396166     ASom    T    C        0      0        2 
  16 chr16_71396166     HCab    T    C        0      0        2 
  16 chr16_71396166     HPrz    T    C        0      0        2 
  16 chr16_71396166     ZBoe    T    C        0      0        2 
  16 chr16_71396166     ZGre    T    C        0      0        2 
  16 chr16_71396166     ZHar    T    C        0      0        2 
  16 chr16_71396166   Sample    T    C        0      0        2 
  16 chr16_71415954     AAsi    T    C        0      0        2 
  16 chr16_71415954     AKia    T    C        1      2        2 
  16 chr16_71415954     AOna    T    C        1      2        2 
  16 chr16_71415954     ASom    T    C        0      0        2 
  16 chr16_71415954     HCab    T    C        0      0        2 
  16 chr16_71415954     HPrz    T    C        0      0        2 
  16 chr16_71415954     ZBoe    T    C        0      0        2 
  16 chr16_71415954     ZGre    T    C        0      0        2 
  16 chr16_71415954     ZHar    T    C        0      0        2 
  16 chr16_71415954   Sample    T    C        0      0        2 
  16 chr16_71424468     AAsi    G    A        0      0        2 
  16 chr16_71424468     AKia    G    A        0      0        2 
  16 chr16_71424468     AOna    G    A        0      0        2 
  16 chr16_71424468     ASom    G    A        0      0        2 
  16 chr16_71424468     HCab    G    A        1      2        2 
  16 chr16_71424468     HPrz    G    A        1      2        2 
  16 chr16_71424468     ZBoe    G    A        0      0        2 
  16 chr16_71424468     ZGre    G    A        0      0        2 
  16 chr16_71424468     ZHar    G    A        0      0        2 
  16 chr16_71424468   Sample    G    A        0      0        2 
  16 chr16_71427526     AAsi    G    A        0      0        2 
  16 chr16_71427526     AKia    G    A        0      0        2 
  16 chr16_71427526     AOna    G    A        0      0        2 
  16 chr16_71427526     ASom    G    A        0      0        2 
  16 chr16_71427526     HCab    G    A        1      2        2 
  16 chr16_71427526     HPrz    G    A        1      2        2 
  16 chr16_71427526     ZBoe    G    A        0      0        2 
  16 chr16_71427526     ZGre    G    A        0      0        2 
  16 chr16_71427526     ZHar    G    A        0      0        2 
  16 chr16_71427526   Sample    G    A        0      0        2 
  16 chr16_71428080     AAsi    C    G        0      0        2 
  16 chr16_71428080     AKia    C    G        0      0        2 
  16 chr16_71428080     AOna    C    G        0      0        2 
  16 chr16_71428080     ASom    C    G        0      0        2 
  16 chr16_71428080     HCab    C    G        1      2        2 
  16 chr16_71428080     HPrz    C    G        1      2        2 
  16 chr16_71428080     ZBoe    C    G        0      0        2 
  16 chr16_71428080     ZGre    C    G        0      0        2 
  16 chr16_71428080     ZHar    C    G        0      0        2 
  16 chr16_71428080   Sample    C    G        0      0        2 
  16 chr16_71430037     AAsi    A    G        0      0        2 
  16 chr16_71430037     AKia    A    G        0      0        2 
  16 chr16_71430037     AOna    A    G        0      0        2 
  16 chr16_71430037     ASom    A    G        1      2        2 
  16 chr16_71430037     HCab    A    G        0      0        2 
  16 chr16_71430037     HPrz    A    G        0      0        2 
  16 chr16_71430037     ZBoe    A    G        0      0        2 
  16 chr16_71430037     ZGre    A    G        0      0        2 
  16 chr16_71430037     ZHar    A    G        0      0        2 
  16 chr16_71430037   Sample    A    G        0      0        2 
  16 chr16_71437704     AAsi    G    A      0.5      1        2 
  16 chr16_71437704     AKia    G    A        0      0        2 
  16 chr16_71437704     AOna    G    A        0      0        2 
  16 chr16_71437704     ASom    G    A        0      0        2 
  16 chr16_71437704     HCab    G    A        0      0        2 
  16 chr16_71437704     HPrz    G    A        0      0        2 
  16 chr16_71437704     ZBoe    G    A        0      0        2 
  16 chr16_71437704     ZGre    G    A        0      0        2 
  16 chr16_71437704     ZHar    G    A        0      0        2 
  16 chr16_71437704   Sample    G    A        1      2        2 
  16 chr16_71451877     AAsi    T    C        0      0        2 
  16 chr16_71451877     AKia    T    C        0      0        2 
  16 chr16_71451877     AOna    T    C        0      0        2 
  16 chr16_71451877     ASom    T    C        1      2        2 
  16 chr16_71451877     HCab    T    C        0      0        2 
  16 chr16_71451877     HPrz    T    C        0      0        2 
  16 chr16_71451877     ZBoe    T    C        0      0        2 
  16 chr16_71451877     ZGre    T    C        0      0        2 
  16 chr16_71451877     ZHar    T    C        0      0        2 
  16 chr16_71451877   Sample    T    C        0      0        2 
  16 chr16_71455725     AAsi    T    C        0      0        2 
  16 chr16_71455725     AKia    T    C        0      0        2 
  16 chr16_71455725     AOna    T    C        0      0        2 
  16 chr16_71455725     ASom    T    C        0      0        2 
  16 chr16_71455725     HCab    T    C        0      0        2 
  16 chr16_71455725     HPrz    T    C        0      0        2 
  16 chr16_71455725     ZBoe    T    C        0      0        2 
  16 chr16_71455725     ZGre    T    C        0      0        2 
  16 chr16_71455725     ZHar    T    C        1      2        2 
  16 chr16_71455725   Sample    T    C        0      0        2 
  16 chr16_71465258     AAsi    C    T        0      0        2 
  16 chr16_71465258     AKia    C    T        0      0        2 
  16 chr16_71465258     AOna    C    T        0      0        2 
  16 chr16_71465258     ASom    C    T        0      0        2 
  16 chr16_71465258     HCab    C    T        0      0        2 
  16 chr16_71465258     HPrz    C    T        0      0        2 
  16 chr16_71465258     ZBoe    C    T        0      0        2 
  16 chr16_71465258     ZGre    C    T        0      0        2 
  16 chr16_71465258     ZHar    C    T        1      2        2 
  16 chr16_71465258   Sample    C    T        0      0        2 
  16 chr16_71469101     AAsi    C    G        0      0        2 
  16 chr16_71469101     AKia    C    G        1      2        2 
  16 chr16_71469101     AOna    C    G        1      2        2 
  16 chr16_71469101     ASom    C    G        0      0        2 
  16 chr16_71469101     HCab    C    G        0      0        2 
  16 chr16_71469101     HPrz    C    G        0      0        2 
  16 chr16_71469101     ZBoe    C    G        0      0        2 
  16 chr16_71469101     ZGre    C    G        0      0        2 
  16 chr16_71469101     ZHar    C    G        0      0        2 
  16 chr16_71469101   Sample    C    G        0      0        2 
  16 chr16_71469919     AAsi    T    C        0      0        2 
  16 chr16_71469919     AKia    T    C        0      0        2 
  16 chr16_71469919     AOna    T    C        0      0        2 
  16 chr16_71469919     ASom    T    C        0      0        2 
  16 chr16_71469919     HCab    T    C        0      0        2 
  16 chr16_71469919     HPrz    T    C        0      0        2 
  16 chr16_71469919     ZBoe    T    C        1      2        2 
  16 chr16_71469919     ZGre    T    C        1      2        2 
  16 chr16_71469919     ZHar    T    C        1      2        2 
  16 chr16_71469919   Sample    T    C        0      0        2 
  16 chr16_71471598     AAsi    C    G        0      0        2 
  16 chr16_71471598     AKia    C    G        1      2        2 
  16 chr16_71471598     AOna    C    G        0      0        2 
  16 chr16_71471598     ASom    C    G        0      0        2 
  16 chr16_71471598     HCab    C    G        0      0        2 
  16 chr16_71471598     HPrz    C    G        0      0        2 
  16 chr16_71471598     ZBoe    C    G        0      0        2 
  16 chr16_71471598     ZGre    C    G        0      0        2 
  16 chr16_71471598     ZHar    C    G        0      0        2 
  16 chr16_71471598   Sample    C    G        0      0        2 
  16 chr16_71476265     AAsi    A    G        0      0        2 
  16 chr16_71476265     AKia    A    G        0      0        2 
  16 chr16_71476265     AOna    A    G        0      0        2 
  16 chr16_71476265     ASom    A    G        0      0        2 
  16 chr16_71476265     HCab    A    G        1      2        2 
  16 chr16_71476265     HPrz    A    G        1      2        2 
  16 chr16_71476265     ZBoe    A    G        0      0        2 
  16 chr16_71476265     ZGre    A    G        0      0        2 
  16 chr16_71476265     ZHar    A    G        0      0        2 
  16 chr16_71476265   Sample    A    G        0      0        2 
  16 chr16_71481539     AAsi    C    G        0      0        2 
  16 chr16_71481539     AKia    C    G        0      0        2 
  16 chr16_71481539     AOna    C    G        0      0        2 
  16 chr16_71481539     ASom    C    G        0      0        2 
  16 chr16_71481539     HCab    C    G        1      2        2 
  16 chr16_71481539     HPrz    C    G        1      2        2 
  16 chr16_71481539     ZBoe    C    G        0      0        2 
  16 chr16_71481539     ZGre    C    G        0      0        2 
  16 chr16_71481539     ZHar    C    G        0      0        2 
  16 chr16_71481539   Sample    C    G        0      0        2 
  16 chr16_71488610     AAsi    C    T        0      0        2 
  16 chr16_71488610     AKia    C    T        0      0        2 
  16 chr16_71488610     AOna    C    T        0      0        2 
  16 chr16_71488610     ASom    C    T        0      0        2 
  16 chr16_71488610     HCab    C    T        0      0        2 
  16 chr16_71488610     HPrz    C    T        0      0        2 
  16 chr16_71488610     ZBoe    C    T      0.5      1        2 
  16 chr16_71488610     ZGre    C    T        0      0        2 
  16 chr16_71488610     ZHar    C    T        0      0        2 
  16 chr16_71488610   Sample    C    T        0      0        2 
  16 chr16_71492660     AAsi    C    T        0      0        2 
  16 chr16_71492660     AKia    C    T        0      0        2 
  16 chr16_71492660     AOna    C    T        0      0        2 
  16 chr16_71492660     ASom    C    T        0      0        2 
  16 chr16_71492660     HCab    C    T        0      0        2 
  16 chr16_71492660     HPrz    C    T        0      0        2 
  16 chr16_71492660     ZBoe    C    T        0      0        2 
  16 chr16_71492660     ZGre    C    T        0      0        2 
  16 chr16_71492660     ZHar    C    T        1      2        2 
  16 chr16_71492660   Sample    C    T        0      0        2 
  16 chr16_71494384     AAsi    G    T        0      0        2 
  16 chr16_71494384     AKia    G    T        0      0        2 
  16 chr16_71494384     AOna    G    T        0      0        2 
  16 chr16_71494384     ASom    G    T        0      0        2 
  16 chr16_71494384     HCab    G    T        1      2        2 
  16 chr16_71494384     HPrz    G    T        1      2        2 
  16 chr16_71494384     ZBoe    G    T        0      0        2 
  16 chr16_71494384     ZGre    G    T        0      0        2 
  16 chr16_71494384     ZHar    G    T        0      0        2 
  16 chr16_71494384   Sample    G    T        0      0        2 
  16 chr16_71516806     AAsi    T    A        0      0        2 
  16 chr16_71516806     AKia    T    A        0      0        2 
  16 chr16_71516806     AOna    T    A        0      0        2 
  16 chr16_71516806     ASom    T    A        0      0        2 
  16 chr16_71516806     HCab    T    A        0      0        2 
  16 chr16_71516806     HPrz    T    A        0      0        2 
  16 chr16_71516806     ZBoe    T    A        0      0        2 
  16 chr16_71516806     ZGre    T    A        0      0        2 
  16 chr16_71516806     ZHar    T    A        1      2        2 
  16 chr16_71516806   Sample    T    A        0      0        2 
  16 chr16_71540531     AAsi    C    T        0      0        2 
  16 chr16_71540531     AKia    C    T        0      0        2 
  16 chr16_71540531     AOna    C    T        0      0        2 
  16 chr16_71540531     ASom    C    T        1      2        2 
  16 chr16_71540531     HCab    C    T        0      0        2 
  16 chr16_71540531     HPrz    C    T        0      0        2 
  16 chr16_71540531     ZBoe    C    T        0      0        2 
  16 chr16_71540531     ZGre    C    T        0      0        2 
  16 chr16_71540531     ZHar    C    T        0      0        2 
  16 chr16_71540531   Sample    C    T        0      0        2 
  16 chr16_71542199     AAsi    T    C        0      0        2 
  16 chr16_71542199     AKia    T    C        0      0        2 
  16 chr16_71542199     AOna    T    C        0      0        2 
  16 chr16_71542199     ASom    T    C        0      0        2 
  16 chr16_71542199     HCab    T    C        0      0        2 
  16 chr16_71542199     HPrz    T    C        0      0        2 
  16 chr16_71542199     ZBoe    T    C        0      0        2 
  16 chr16_71542199     ZGre    T    C        0      0        2 
  16 chr16_71542199     ZHar    T    C        1      2        2 
  16 chr16_71542199   Sample    T    C        0      0        2 
  16 chr16_71551539     AAsi    A    G        0      0        2 
  16 chr16_71551539     AKia    A    G        0      0        2 
  16 chr16_71551539     AOna    A    G        0      0        2 
  16 chr16_71551539     ASom    A    G        0      0        2 
  16 chr16_71551539     HCab    A    G        0      0        2 
  16 chr16_71551539     HPrz    A    G        0      0        2 
  16 chr16_71551539     ZBoe    A    G      0.5      1        2 
  16 chr16_71551539     ZGre    A    G        0      0        2 
  16 chr16_71551539     ZHar    A    G        0      0        2 
  16 chr16_71551539   Sample    A    G        0      0        2 
  16 chr16_71554835     AAsi    C    T        0      0        2 
  16 chr16_71554835     AKia    C    T        0      0        2 
  16 chr16_71554835     AOna    C    T        0      0        2 
  16 chr16_71554835     ASom    C    T        0      0        2 
  16 chr16_71554835     HCab    C    T        1      2        2 
  16 chr16_71554835     HPrz    C    T        1      2        2 
  16 chr16_71554835     ZBoe    C    T        0      0        2 
  16 chr16_71554835     ZGre    C    T        0      0        2 
  16 chr16_71554835     ZHar    C    T        0      0        2 
  16 chr16_71554835   Sample    C    T        0      0        2 
  16 chr16_71566921     AAsi    C    T      0.5      1        2 
  16 chr16_71566921     AKia    C    T        0      0        2 
  16 chr16_71566921     AOna    C    T        0      0        2 
  16 chr16_71566921     ASom    C    T        0      0        2 
  16 chr16_71566921     HCab    C    T        0      0        2 
  16 chr16_71566921     HPrz    C    T        0      0        2 
  16 chr16_71566921     ZBoe    C    T        0      0        2 
  16 chr16_71566921     ZGre    C    T        0      0        2 
  16 chr16_71566921     ZHar    C    T        0      0        2 
  16 chr16_71566921   Sample    C    T        0      0        2 
  16 chr16_71575156     AAsi    A    G        0      0        2 
  16 chr16_71575156     AKia    A    G      0.5      1        2 
  16 chr16_71575156     AOna    A    G        0      0        2 
  16 chr16_71575156     ASom    A    G        0      0        2 
  16 chr16_71575156     HCab    A    G        0      0        2 
  16 chr16_71575156     HPrz    A    G        0      0        2 
  16 chr16_71575156     ZBoe    A    G        0      0        2 
  16 chr16_71575156     ZGre    A    G        0      0        2 
  16 chr16_71575156     ZHar    A    G        0      0        2 
  16 chr16_71575156   Sample    A    G        0      0        2 
  16 chr16_71579523     AAsi    C    T        0      0        2 
  16 chr16_71579523     AKia    C    T        0      0        2 
  16 chr16_71579523     AOna    C    T        0      0        2 
  16 chr16_71579523     ASom    C    T        0      0        2 
  16 chr16_71579523     HCab    C    T        1      2        2 
  16 chr16_71579523     HPrz    C    T        1      2        2 
  16 chr16_71579523     ZBoe    C    T        0      0        2 
  16 chr16_71579523     ZGre    C    T        0      0        2 
  16 chr16_71579523     ZHar    C    T        0      0        2 
  16 chr16_71579523   Sample    C    T        0      0        2 
  16 chr16_71579584     AAsi    A    T        0      0        2 
  16 chr16_71579584     AKia    A    T        0      0        2 
  16 chr16_71579584     AOna    A    T        0      0        2 
  16 chr16_71579584     ASom    A    T        0      0        2 
  16 chr16_71579584     HCab    A    T        0      0        2 
  16 chr16_71579584     HPrz    A    T        0      0        2 
  16 chr16_71579584     ZBoe    A    T        1      2        2 
  16 chr16_71579584     ZGre    A    T        0      0        2 
  16 chr16_71579584     ZHar    A    T        0      0        2 
  16 chr16_71579584   Sample    A    T        0      0        2 
  16 chr16_71579698     AAsi    A    T        0      0        2 
  16 chr16_71579698     AKia    A    T        0      0        2 
  16 chr16_71579698     AOna    A    T        0      0        2 
  16 chr16_71579698     ASom    A    T        0      0        2 
  16 chr16_71579698     HCab    A    T        0      0        2 
  16 chr16_71579698     HPrz    A    T        0      0        2 
  16 chr16_71579698     ZBoe    A    T        1      2        2 
  16 chr16_71579698     ZGre    A    T        1      2        2 
  16 chr16_71579698     ZHar    A    T        0      0        2 
  16 chr16_71579698   Sample    A    T        0      0        2 
  16 chr16_71584381     AAsi    C    T        0      0        2 
  16 chr16_71584381     AKia    C    T        0      0        2 
  16 chr16_71584381     AOna    C    T        0      0        2 
  16 chr16_71584381     ASom    C    T        1      2        2 
  16 chr16_71584381     HCab    C    T        0      0        2 
  16 chr16_71584381     HPrz    C    T        0      0        2 
  16 chr16_71584381     ZBoe    C    T        0      0        2 
  16 chr16_71584381     ZGre    C    T        0      0        2 
  16 chr16_71584381     ZHar    C    T        0      0        2 
  16 chr16_71584381   Sample    C    T        0      0        2 
  16 chr16_71592374     AAsi    C    G        0      0        2 
  16 chr16_71592374     AKia    C    G        0      0        2 
  16 chr16_71592374     AOna    C    G        0      0        2 
  16 chr16_71592374     ASom    C    G        0      0        2 
  16 chr16_71592374     HCab    C    G        0      0        2 
  16 chr16_71592374     HPrz    C    G        0      0        2 
  16 chr16_71592374     ZBoe    C    G        0      0        2 
  16 chr16_71592374     ZGre    C    G        0      0        2 
  16 chr16_71592374     ZHar    C    G      0.5      1        2 
  16 chr16_71592374   Sample    C    G        0      0        2 
  16 chr16_71599873     AAsi    A    G        0      0        2 
  16 chr16_71599873     AKia    A    G        0      0        2 
  16 chr16_71599873     AOna    A    G        0      0        2 
  16 chr16_71599873     ASom    A    G        1      2        2 
  16 chr16_71599873     HCab    A    G        0      0        2 
  16 chr16_71599873     HPrz    A    G        0      0        2 
  16 chr16_71599873     ZBoe    A    G        0      0        2 
  16 chr16_71599873     ZGre    A    G        0      0        2 
  16 chr16_71599873     ZHar    A    G        0      0        2 
  16 chr16_71599873   Sample    A    G        0      0        2 
  16 chr16_71603616     AAsi    C    G        0      0        2 
  16 chr16_71603616     AKia    C    G        1      2        2 
  16 chr16_71603616     AOna    C    G        1      2        2 
  16 chr16_71603616     ASom    C    G        0      0        2 
  16 chr16_71603616     HCab    C    G        0      0        2 
  16 chr16_71603616     HPrz    C    G        0      0        2 
  16 chr16_71603616     ZBoe    C    G        0      0        2 
  16 chr16_71603616     ZGre    C    G        0      0        2 
  16 chr16_71603616     ZHar    C    G        0      0        2 
  16 chr16_71603616   Sample    C    G        0      0        2 
  16 chr16_71604441     AAsi    T    A        0      0        2 
  16 chr16_71604441     AKia    T    A      0.5      1        2 
  16 chr16_71604441     AOna    T    A        0      0        2 
  16 chr16_71604441     ASom    T    A        0      0        2 
  16 chr16_71604441     HCab    T    A        0      0        2 
  16 chr16_71604441     HPrz    T    A        0      0        2 
  16 chr16_71604441     ZBoe    T    A        0      0        2 
  16 chr16_71604441     ZGre    T    A        0      0        2 
  16 chr16_71604441     ZHar    T    A        0      0        2 
  16 chr16_71604441   Sample    T    A        0      0        2 
  16 chr16_71606441     AAsi    C    T        0      0        2 
  16 chr16_71606441     AKia    C    T        0      0        2 
  16 chr16_71606441     AOna    C    T        0      0        2 
  16 chr16_71606441     ASom    C    T        1      2        2 
  16 chr16_71606441     HCab    C    T        0      0        2 
  16 chr16_71606441     HPrz    C    T        0      0        2 
  16 chr16_71606441     ZBoe    C    T        0      0        2 
  16 chr16_71606441     ZGre    C    T        0      0        2 
  16 chr16_71606441     ZHar    C    T        0      0        2 
  16 chr16_71606441   Sample    C    T        0      0        2 
  16 chr16_71614134     AAsi    G    T        0      0        2 
  16 chr16_71614134     AKia    G    T        0      0        2 
  16 chr16_71614134     AOna    G    T        0      0        2 
  16 chr16_71614134     ASom    G    T        0      0        2 
  16 chr16_71614134     HCab    G    T        1      2        2 
  16 chr16_71614134     HPrz    G    T        1      2        2 
  16 chr16_71614134     ZBoe    G    T        0      0        2 
  16 chr16_71614134     ZGre    G    T        0      0        2 
  16 chr16_71614134     ZHar    G    T        0      0        2 
  16 chr16_71614134   Sample    G    T        0      0        2 
  16 chr16_71635980     AAsi    G    A        0      0        2 
  16 chr16_71635980     AKia    G    A        0      0        2 
  16 chr16_71635980     AOna    G    A        0      0        2 
  16 chr16_71635980     ASom    G    A        0      0        2 
  16 chr16_71635980     HCab    G    A        0      0        2 
  16 chr16_71635980     HPrz    G    A        0      0        2 
  16 chr16_71635980     ZBoe    G    A        0      0        2 
  16 chr16_71635980     ZGre    G    A        0      0        2 
  16 chr16_71635980     ZHar    G    A      0.5      1        2 
  16 chr16_71635980   Sample    G    A        0      0        2 
  16 chr16_71636066     AAsi    G    T        0      0        2 
  16 chr16_71636066     AKia    G    T        0      0        2 
  16 chr16_71636066     AOna    G    T        0      0        2 
  16 chr16_71636066     ASom    G    T        0      0        2 
  16 chr16_71636066     HCab    G    T        1      2        2 
  16 chr16_71636066     HPrz    G    T        1      2        2 
  16 chr16_71636066     ZBoe    G    T        0      0        2 
  16 chr16_71636066     ZGre    G    T        0      0        2 
  16 chr16_71636066     ZHar    G    T        0      0        2 
  16 chr16_71636066   Sample    G    T        0      0        2 
  16 chr16_71646640     AAsi    C    T      0.5      1        2 
  16 chr16_71646640     AKia    C    T        0      0        2 
  16 chr16_71646640     AOna    C    T        0      0        2 
  16 chr16_71646640     ASom    C    T        0      0        2 
  16 chr16_71646640     HCab    C    T        0      0        2 
  16 chr16_71646640     HPrz    C    T        0      0        2 
  16 chr16_71646640     ZBoe    C    T        0      0        2 
  16 chr16_71646640     ZGre    C    T        0      0        2 
  16 chr16_71646640     ZHar    C    T        0      0        2 
  16 chr16_71646640   Sample    C    T        1      2        2 
  16 chr16_71652105     AAsi    A    G        0      0        2 
  16 chr16_71652105     AKia    A    G        1      2        2 
  16 chr16_71652105     AOna    A    G        1      2        2 
  16 chr16_71652105     ASom    A    G        0      0        2 
  16 chr16_71652105     HCab    A    G        0      0        2 
  16 chr16_71652105     HPrz    A    G        0      0        2 
  16 chr16_71652105     ZBoe    A    G        0      0        2 
  16 chr16_71652105     ZGre    A    G        0      0        2 
  16 chr16_71652105     ZHar    A    G        0      0        2 
  16 chr16_71652105   Sample    A    G        0      0        2 
  16 chr16_71653248     AAsi    T    C        0      0        2 
  16 chr16_71653248     AKia    T    C        0      0        2 
  16 chr16_71653248     AOna    T    C        0      0        2 
  16 chr16_71653248     ASom    T    C        1      2        2 
  16 chr16_71653248     HCab    T    C        0      0        2 
  16 chr16_71653248     HPrz    T    C        0      0        2 
  16 chr16_71653248     ZBoe    T    C        0      0        2 
  16 chr16_71653248     ZGre    T    C        0      0        2 
  16 chr16_71653248     ZHar    T    C        0      0        2 
  16 chr16_71653248   Sample    T    C        0      0        2 
  16 chr16_71654822     AAsi    T    C        0      0        2 
  16 chr16_71654822     AKia    T    C        0      0        2 
  16 chr16_71654822     AOna    T    C        0      0        2 
  16 chr16_71654822     ASom    T    C        0      0        2 
  16 chr16_71654822     HCab    T    C        1      2        2 
  16 chr16_71654822     HPrz    T    C        1      2        2 
  16 chr16_71654822     ZBoe    T    C        0      0        2 
  16 chr16_71654822     ZGre    T    C        0      0        2 
  16 chr16_71654822     ZHar    T    C        0      0        2 
  16 chr16_71654822   Sample    T    C        0      0        2 
  16 chr16_71655079     AAsi    G    T        0      0        2 
  16 chr16_71655079     AKia    G    T        0      0        2 
  16 chr16_71655079     AOna    G    T        0      0        2 
  16 chr16_71655079     ASom    G    T        0      0        2 
  16 chr16_71655079     HCab    G    T        1      2        2 
  16 chr16_71655079     HPrz    G    T        1      2        2 
  16 chr16_71655079     ZBoe    G    T        0      0        2 
  16 chr16_71655079     ZGre    G    T        0      0        2 
  16 chr16_71655079     ZHar    G    T        0      0        2 
  16 chr16_71655079   Sample    G    T        0      0        2 
  16 chr16_71684054     AAsi    T    C        0      0        2 
  16 chr16_71684054     AKia    T    C      0.5      1        2 
  16 chr16_71684054     AOna    T    C        0      0        2 
  16 chr16_71684054     ASom    T    C        0      0        2 
  16 chr16_71684054     HCab    T    C        0      0        2 
  16 chr16_71684054     HPrz    T    C        0      0        2 
  16 chr16_71684054     ZBoe    T    C        0      0        2 
  16 chr16_71684054     ZGre    T    C        0      0        2 
  16 chr16_71684054     ZHar    T    C        0      0        2 
  16 chr16_71684054   Sample    T    C        0      0        2 
  16 chr16_71693588     AAsi    T    C        0      0        2 
  16 chr16_71693588     AKia    T    C        0      0        2 
  16 chr16_71693588     AOna    T    C        0      0        2 
  16 chr16_71693588     ASom    T    C        0      0        2 
  16 chr16_71693588     HCab    T    C        1      2        2 
  16 chr16_71693588     HPrz    T    C        1      2        2 
  16 chr16_71693588     ZBoe    T    C        0      0        2 
  16 chr16_71693588     ZGre    T    C        0      0        2 
  16 chr16_71693588     ZHar    T    C        0      0        2 
  16 chr16_71693588   Sample    T    C        0      0        2 
  16 chr16_71698250     AAsi    T    C        0      0        2 
  16 chr16_71698250     AKia    T    C        0      0        2 
  16 chr16_71698250     AOna    T    C        0      0        2 
  16 chr16_71698250     ASom    T    C        0      0        2 
  16 chr16_71698250     HCab    T    C      0.5      1        2 
  16 chr16_71698250     HPrz    T    C        0      0        2 
  16 chr16_71698250     ZBoe    T    C        0      0        2 
  16 chr16_71698250     ZGre    T    C        0      0        2 
  16 chr16_71698250     ZHar    T    C        0      0        2 
  16 chr16_71698250   Sample    T    C        0      0        2 
  16 chr16_71700148     AAsi    T    G        0      0        2 
  16 chr16_71700148     AKia    T    G        0      0        2 
  16 chr16_71700148     AOna    T    G        0      0        2 
  16 chr16_71700148     ASom    T    G        0      0        2 
  16 chr16_71700148     HCab    T    G        0      0        2 
  16 chr16_71700148     HPrz    T    G        0      0        2 
  16 chr16_71700148     ZBoe    T    G        0      0        2 
  16 chr16_71700148     ZGre    T    G        1      2        2 
  16 chr16_71700148     ZHar    T    G        0      0        2 
  16 chr16_71700148   Sample    T    G        0      0        2 
  16 chr16_71700595     AAsi    T    G        0      0        2 
  16 chr16_71700595     AKia    T    G        0      0        2 
  16 chr16_71700595     AOna    T    G      0.5      1        2 
  16 chr16_71700595     ASom    T    G        0      0        2 
  16 chr16_71700595     HCab    T    G        0      0        2 
  16 chr16_71700595     HPrz    T    G        0      0        2 
  16 chr16_71700595     ZBoe    T    G        0      0        2 
  16 chr16_71700595     ZGre    T    G        0      0        2 
  16 chr16_71700595     ZHar    T    G        0      0        2 
  16 chr16_71700595   Sample    T    G        0      0        2 
  16 chr16_71707765     AAsi    A    C        0      0        2 
  16 chr16_71707765     AKia    A    C        0      0        2 
  16 chr16_71707765     AOna    A    C        0      0        2 
  16 chr16_71707765     ASom    A    C        0      0        2 
  16 chr16_71707765     HCab    A    C      0.5      1        2 
  16 chr16_71707765     HPrz    A    C      0.5      1        2 
  16 chr16_71707765     ZBoe    A    C        0      0        2 
  16 chr16_71707765     ZGre    A    C        0      0        2 
  16 chr16_71707765     ZHar    A    C        0      0        2 
  16 chr16_71707765   Sample    A    C        0      0        2 
  16 chr16_71717031     AAsi    G    A        0      0        2 
  16 chr16_71717031     AKia    G    A        0      0        2 
  16 chr16_71717031     AOna    G    A        0      0        2 
  16 chr16_71717031     ASom    G    A        0      0        2 
  16 chr16_71717031     HCab    G    A      0.5      1        2 
  16 chr16_71717031     HPrz    G    A      0.5      1        2 
  16 chr16_71717031     ZBoe    G    A        0      0        2 
  16 chr16_71717031     ZGre    G    A        0      0        2 
  16 chr16_71717031     ZHar    G    A        0      0        2 
  16 chr16_71717031   Sample    G    A        0      0        2 
  16 chr16_71718367     AAsi    G    T        0      0        2 
  16 chr16_71718367     AKia    G    T        1      2        2 
  16 chr16_71718367     AOna    G    T        1      2        2 
  16 chr16_71718367     ASom    G    T        0      0        2 
  16 chr16_71718367     HCab    G    T        0      0        2 
  16 chr16_71718367     HPrz    G    T        0      0        2 
  16 chr16_71718367     ZBoe    G    T        0      0        2 
  16 chr16_71718367     ZGre    G    T        0      0        2 
  16 chr16_71718367     ZHar    G    T        0      0        2 
  16 chr16_71718367   Sample    G    T        0      0        2 
  16 chr16_71729227     AAsi    C    G        0      0        2 
  16 chr16_71729227     AKia    C    G        0      0        2 
  16 chr16_71729227     AOna    C    G        0      0        2 
  16 chr16_71729227     ASom    C    G        0      0        2 
  16 chr16_71729227     HCab    C    G        1      2        2 
  16 chr16_71729227     HPrz    C    G        1      2        2 
  16 chr16_71729227     ZBoe    C    G        0      0        2 
  16 chr16_71729227     ZGre    C    G        0      0        2 
  16 chr16_71729227     ZHar    C    G        0      0        2 
  16 chr16_71729227   Sample    C    G        0      0        2 
  16 chr16_71739542     AAsi    G    A        0      0        2 
  16 chr16_71739542     AKia    G    A        0      0        2 
  16 chr16_71739542     AOna    G    A        0      0        2 
  16 chr16_71739542     ASom    G    A        0      0        2 
  16 chr16_71739542     HCab    G    A        1      2        2 
  16 chr16_71739542     HPrz    G    A        1      2        2 
  16 chr16_71739542     ZBoe    G    A        0      0        2 
  16 chr16_71739542     ZGre    G    A        0      0        2 
  16 chr16_71739542     ZHar    G    A        0      0        2 
  16 chr16_71739542   Sample    G    A        0      0        2 
  16 chr16_71742982     AAsi    T    G        0      0        2 
  16 chr16_71742982     AKia    T    G        0      0        2 
  16 chr16_71742982     AOna    T    G        0      0        2 
  16 chr16_71742982     ASom    T    G        0      0        2 
  16 chr16_71742982     HCab    T    G        0      0        2 
  16 chr16_71742982     HPrz    T    G        0      0        2 
  16 chr16_71742982     ZBoe    T    G        0      0        2 
  16 chr16_71742982     ZGre    T    G        0      0        2 
  16 chr16_71742982     ZHar    T    G      0.5      1        2 
  16 chr16_71742982   Sample    T    G        0      0        2 
  16 chr16_71746238     AAsi    C    T        0      0        2 
  16 chr16_71746238     AKia    C    T        0      0        2 
  16 chr16_71746238     AOna    C    T        0      0        2 
  16 chr16_71746238     ASom    C    T        0      0        2 
  16 chr16_71746238     HCab    C    T        1      2        2 
  16 chr16_71746238     HPrz    C    T        1      2        2 
  16 chr16_71746238     ZBoe    C    T        0      0        2 
  16 chr16_71746238     ZGre    C    T        0      0        2 
  16 chr16_71746238     ZHar    C    T        0      0        2 
  16 chr16_71746238   Sample    C    T        0      0        2 
  16 chr16_71746317     AAsi    A    G        0      0        2 
  16 chr16_71746317     AKia    A    G        0      0        2 
  16 chr16_71746317     AOna    A    G        0      0        2 
  16 chr16_71746317     ASom    A    G        0      0        2 
  16 chr16_71746317     HCab    A    G        0      0        2 
  16 chr16_71746317     HPrz    A    G        0      0        2 
  16 chr16_71746317     ZBoe    A    G        0      0        2 
  16 chr16_71746317     ZGre    A    G        1      2        2 
  16 chr16_71746317     ZHar    A    G        0      0        2 
  16 chr16_71746317   Sample    A    G        0      0        2 
  16 chr16_71747610     AAsi    G    A        0      0        2 
  16 chr16_71747610     AKia    G    A        0      0        2 
  16 chr16_71747610     AOna    G    A        0      0        2 
  16 chr16_71747610     ASom    G    A        0      0        2 
  16 chr16_71747610     HCab    G    A        0      0        2 
  16 chr16_71747610     HPrz    G    A        0      0        2 
  16 chr16_71747610     ZBoe    G    A        0      0        2 
  16 chr16_71747610     ZGre    G    A        0      0        2 
  16 chr16_71747610     ZHar    G    A        1      2        2 
  16 chr16_71747610   Sample    G    A        0      0        2 
  16 chr16_71751377     AAsi    T    C        0      0        2 
  16 chr16_71751377     AKia    T    C        0      0        2 
  16 chr16_71751377     AOna    T    C        0      0        2 
  16 chr16_71751377     ASom    T    C        0      0        2 
  16 chr16_71751377     HCab    T    C        0      0        2 
  16 chr16_71751377     HPrz    T    C        0      0        2 
  16 chr16_71751377     ZBoe    T    C        0      0        2 
  16 chr16_71751377     ZGre    T    C        1      2        2 
  16 chr16_71751377     ZHar    T    C        0      0        2 
  16 chr16_71751377   Sample    T    C        0      0        2 
  16 chr16_71751490     AAsi    T    C        0      0        2 
  16 chr16_71751490     AKia    T    C        0      0        2 
  16 chr16_71751490     AOna    T    C        0      0        2 
  16 chr16_71751490     ASom    T    C        0      0        2 
  16 chr16_71751490     HCab    T    C        1      2        2 
  16 chr16_71751490     HPrz    T    C        1      2        2 
  16 chr16_71751490     ZBoe    T    C        0      0        2 
  16 chr16_71751490     ZGre    T    C        0      0        2 
  16 chr16_71751490     ZHar    T    C        0      0        2 
  16 chr16_71751490   Sample    T    C        0      0        2 
  16 chr16_71761783     AAsi    C    T        0      0        2 
  16 chr16_71761783     AKia    C    T        0      0        2 
  16 chr16_71761783     AOna    C    T        0      0        2 
  16 chr16_71761783     ASom    C    T        0      0        2 
  16 chr16_71761783     HCab    C    T        0      0        2 
  16 chr16_71761783     HPrz    C    T        0      0        2 
  16 chr16_71761783     ZBoe    C    T        1      2        2 
  16 chr16_71761783     ZGre    C    T        0      0        2 
  16 chr16_71761783     ZHar    C    T        0      0        2 
  16 chr16_71761783   Sample    C    T        0      0        2 
  16 chr16_71771892     AAsi    A    G        0      0        2 
  16 chr16_71771892     AKia    A    G        0      0        2 
  16 chr16_71771892     AOna    A    G        0      0        2 
  16 chr16_71771892     ASom    A    G        0      0        2 
  16 chr16_71771892     HCab    A    G        0      0        2 
  16 chr16_71771892     HPrz    A    G        0      0        2 
  16 chr16_71771892     ZBoe    A    G        0      0        2 
  16 chr16_71771892     ZGre    A    G        0      0        2 
  16 chr16_71771892     ZHar    A    G      0.5      1        2 
  16 chr16_71771892   Sample    A    G        0      0        2 
  16 chr16_71785406     AAsi    T    C        0      0        2 
  16 chr16_71785406     AKia    T    C        0      0        2 
  16 chr16_71785406     AOna    T    C        0      0        2 
  16 chr16_71785406     ASom    T    C        0      0        2 
  16 chr16_71785406     HCab    T    C        1      2        2 
  16 chr16_71785406     HPrz    T    C        1      2        2 
  16 chr16_71785406     ZBoe    T    C        0      0        2 
  16 chr16_71785406     ZGre    T    C        0      0        2 
  16 chr16_71785406     ZHar    T    C        0      0        2 
  16 chr16_71785406   Sample    T    C        0      0        2 
  16 chr16_71785756     AAsi    C    A        0      0        2 
  16 chr16_71785756     AKia    C    A        0      0        2 
  16 chr16_71785756     AOna    C    A        1      2        2 
  16 chr16_71785756     ASom    C    A        0      0        2 
  16 chr16_71785756     HCab    C    A        0      0        2 
  16 chr16_71785756     HPrz    C    A        0      0        2 
  16 chr16_71785756     ZBoe    C    A        0      0        2 
  16 chr16_71785756     ZGre    C    A        0      0        2 
  16 chr16_71785756     ZHar    C    A        0      0        2 
  16 chr16_71785756   Sample    C    A        0      0        2 
  16 chr16_71792269     AAsi    A    G        0      0        2 
  16 chr16_71792269     AKia    A    G        0      0        2 
  16 chr16_71792269     AOna    A    G        0      0        2 
  16 chr16_71792269     ASom    A    G        0      0        2 
  16 chr16_71792269     HCab    A    G      0.5      1        2 
  16 chr16_71792269     HPrz    A    G      0.5      1        2 
  16 chr16_71792269     ZBoe    A    G        0      0        2 
  16 chr16_71792269     ZGre    A    G        0      0        2 
  16 chr16_71792269     ZHar    A    G        0      0        2 
  16 chr16_71792269   Sample    A    G        0      0        2 
  16 chr16_71801004     AAsi    C    T        0      0        2 
  16 chr16_71801004     AKia    C    T        0      0        2 
  16 chr16_71801004     AOna    C    T        0      0        2 
  16 chr16_71801004     ASom    C    T        0      0        2 
  16 chr16_71801004     HCab    C    T        0      0        2 
  16 chr16_71801004     HPrz    C    T        0      0        2 
  16 chr16_71801004     ZBoe    C    T      0.5      1        2 
  16 chr16_71801004     ZGre    C    T        0      0        2 
  16 chr16_71801004     ZHar    C    T        0      0        2 
  16 chr16_71801004   Sample    C    T        0      0        2 
  16 chr16_71806378     AAsi    A    G        0      0        2 
  16 chr16_71806378     AKia    A    G        0      0        2 
  16 chr16_71806378     AOna    A    G        0      0        2 
  16 chr16_71806378     ASom    A    G        0      0        2 
  16 chr16_71806378     HCab    A    G        1      2        2 
  16 chr16_71806378     HPrz    A    G        1      2        2 
  16 chr16_71806378     ZBoe    A    G      0.5      1        2 
  16 chr16_71806378     ZGre    A    G        0      0        2 
  16 chr16_71806378     ZHar    A    G        0      0        2 
  16 chr16_71806378   Sample    A    G        0      0        2 
  16 chr16_71817133     AAsi    G    A        0      0        2 
  16 chr16_71817133     AKia    G    A        0      0        2 
  16 chr16_71817133     AOna    G    A        0      0        2 
  16 chr16_71817133     ASom    G    A        0      0        2 
  16 chr16_71817133     HCab    G    A        1      2        2 
  16 chr16_71817133     HPrz    G    A        0      0        2 
  16 chr16_71817133     ZBoe    G    A        0      0        2 
  16 chr16_71817133     ZGre    G    A        0      0        2 
  16 chr16_71817133     ZHar    G    A        0      0        2 
  16 chr16_71817133   Sample    G    A        0      0        2 
  16 chr16_71819282     AAsi    C    T        0      0        2 
  16 chr16_71819282     AKia    C    T        0      0        2 
  16 chr16_71819282     AOna    C    T        0      0        2 
  16 chr16_71819282     ASom    C    T        0      0        2 
  16 chr16_71819282     HCab    C    T        1      2        2 
  16 chr16_71819282     HPrz    C    T        1      2        2 
  16 chr16_71819282     ZBoe    C    T        0      0        2 
  16 chr16_71819282     ZGre    C    T        0      0        2 
  16 chr16_71819282     ZHar    C    T        0      0        2 
  16 chr16_71819282   Sample    C    T        0      0        2 
  16 chr16_71824482     AAsi    A    C        0      0        2 
  16 chr16_71824482     AKia    A    C        0      0        2 
  16 chr16_71824482     AOna    A    C        0      0        2 
  16 chr16_71824482     ASom    A    C        0      0        2 
  16 chr16_71824482     HCab    A    C        0      0        2 
  16 chr16_71824482     HPrz    A    C        0      0        2 
  16 chr16_71824482     ZBoe    A    C        0      0        2 
  16 chr16_71824482     ZGre    A    C      0.5      1        2 
  16 chr16_71824482     ZHar    A    C        0      0        2 
  16 chr16_71824482   Sample    A    C        0      0        2 
  16 chr16_71824637     AAsi    A    G        0      0        2 
  16 chr16_71824637     AKia    A    G        0      0        2 
  16 chr16_71824637     AOna    A    G        0      0        2 
  16 chr16_71824637     ASom    A    G        0      0        2 
  16 chr16_71824637     HCab    A    G        1      2        2 
  16 chr16_71824637     HPrz    A    G      0.5      1        2 
  16 chr16_71824637     ZBoe    A    G        0      0        2 
  16 chr16_71824637     ZGre    A    G        0      0        2 
  16 chr16_71824637     ZHar    A    G        0      0        2 
  16 chr16_71824637   Sample    A    G        0      0        2 
  16 chr16_71838075     AAsi    C    T        0      0        2 
  16 chr16_71838075     AKia    C    T      0.5      1        2 
  16 chr16_71838075     AOna    C    T        0      0        2 
  16 chr16_71838075     ASom    C    T        0      0        2 
  16 chr16_71838075     HCab    C    T        1      2        2 
  16 chr16_71838075     HPrz    C    T        1      2        2 
  16 chr16_71838075     ZBoe    C    T        0      0        2 
  16 chr16_71838075     ZGre    C    T        0      0        2 
  16 chr16_71838075     ZHar    C    T        0      0        2 
  16 chr16_71838075   Sample    C    T        0      0        2 
  16 chr16_71839154     AAsi    A    T        0      0        2 
  16 chr16_71839154     AKia    A    T        0      0        2 
  16 chr16_71839154     AOna    A    T        0      0        2 
  16 chr16_71839154     ASom    A    T        0      0        2 
  16 chr16_71839154     HCab    A    T        0      0        2 
  16 chr16_71839154     HPrz    A    T        0      0        2 
  16 chr16_71839154     ZBoe    A    T        0      0        2 
  16 chr16_71839154     ZGre    A    T      0.5      1        2 
  16 chr16_71839154     ZHar    A    T        0      0        2 
  16 chr16_71839154   Sample    A    T        0      0        2 
  16 chr16_71850453     AAsi    A    G        0      0        2 
  16 chr16_71850453     AKia    A    G        0      0        2 
  16 chr16_71850453     AOna    A    G        0      0        2 
  16 chr16_71850453     ASom    A    G        0      0        2 
  16 chr16_71850453     HCab    A    G      0.5      1        2 
  16 chr16_71850453     HPrz    A    G      0.5      1        2 
  16 chr16_71850453     ZBoe    A    G        0      0        2 
  16 chr16_71850453     ZGre    A    G        0      0        2 
  16 chr16_71850453     ZHar    A    G        0      0        2 
  16 chr16_71850453   Sample    A    G        0      0        2 
  16 chr16_71851723     AAsi    T    C        0      0        2 
  16 chr16_71851723     AKia    T    C        0      0        2 
  16 chr16_71851723     AOna    T    C        1      2        2 
  16 chr16_71851723     ASom    T    C        0      0        2 
  16 chr16_71851723     HCab    T    C        0      0        2 
  16 chr16_71851723     HPrz    T    C        0      0        2 
  16 chr16_71851723     ZBoe    T    C        0      0        2 
  16 chr16_71851723     ZGre    T    C        0      0        2 
  16 chr16_71851723     ZHar    T    C        0      0        2 
  16 chr16_71851723   Sample    T    C        0      0        2 
  16 chr16_71862682     AAsi    A    G        1      2        2 
  16 chr16_71862682     AKia    A    G        0      0        2 
  16 chr16_71862682     AOna    A    G        0      0        2 
  16 chr16_71862682     ASom    A    G        1      2        2 
  16 chr16_71862682     HCab    A    G        0      0        2 
  16 chr16_71862682     HPrz    A    G        0      0        2 
  16 chr16_71862682     ZBoe    A    G        0      0        2 
  16 chr16_71862682     ZGre    A    G        0      0        2 
  16 chr16_71862682     ZHar    A    G        0      0        2 
  16 chr16_71862682   Sample    A    G        1      2        2 
  16 chr16_71879769     AAsi    G    C        0      0        2 
  16 chr16_71879769     AKia    G    C        0      0        2 
  16 chr16_71879769     AOna    G    C        0      0        2 
  16 chr16_71879769     ASom    G    C        0      0        2 
  16 chr16_71879769     HCab    G    C        1      2        2 
  16 chr16_71879769     HPrz    G    C        1      2        2 
  16 chr16_71879769     ZBoe    G    C        0      0        2 
  16 chr16_71879769     ZGre    G    C        0      0        2 
  16 chr16_71879769     ZHar    G    C        0      0        2 
  16 chr16_71879769   Sample    G    C        0      0        2 
  16 chr16_71884527     AAsi    A    G        0      0        2 
  16 chr16_71884527     AKia    A    G        0      0        2 
  16 chr16_71884527     AOna    A    G        0      0        2 
  16 chr16_71884527     ASom    A    G        0      0        2 
  16 chr16_71884527     HCab    A    G        1      2        2 
  16 chr16_71884527     HPrz    A    G        1      2        2 
  16 chr16_71884527     ZBoe    A    G        0      0        2 
  16 chr16_71884527     ZGre    A    G        0      0        2 
  16 chr16_71884527     ZHar    A    G        0      0        2 
  16 chr16_71884527   Sample    A    G        0      0        2 
  16 chr16_71884908     AAsi    A    T        0      0        2 
  16 chr16_71884908     AKia    A    T        1      2        2 
  16 chr16_71884908     AOna    A    T      0.5      1        2 
  16 chr16_71884908     ASom    A    T        0      0        2 
  16 chr16_71884908     HCab    A    T        0      0        2 
  16 chr16_71884908     HPrz    A    T        0      0        2 
  16 chr16_71884908     ZBoe    A    T        0      0        2 
  16 chr16_71884908     ZGre    A    T        0      0        2 
  16 chr16_71884908     ZHar    A    T        0      0        2 
  16 chr16_71884908   Sample    A    T        0      0        2 
  16 chr16_71901073     AAsi    T    C        0      0        2 
  16 chr16_71901073     AKia    T    C        1      2        2 
  16 chr16_71901073     AOna    T    C      0.5      1        2 
  16 chr16_71901073     ASom    T    C        0      0        2 
  16 chr16_71901073     HCab    T    C        0      0        2 
  16 chr16_71901073     HPrz    T    C        0      0        2 
  16 chr16_71901073     ZBoe    T    C        0      0        2 
  16 chr16_71901073     ZGre    T    C        0      0        2 
  16 chr16_71901073     ZHar    T    C        0      0        2 
  16 chr16_71901073   Sample    T    C        0      0        2 
  16 chr16_71904276     AAsi    A    G        0      0        2 
  16 chr16_71904276     AKia    A    G        0      0        2 
  16 chr16_71904276     AOna    A    G        0      0        2 
  16 chr16_71904276     ASom    A    G        0      0        2 
  16 chr16_71904276     HCab    A    G        0      0        2 
  16 chr16_71904276     HPrz    A    G      0.5      1        2 
  16 chr16_71904276     ZBoe    A    G        0      0        2 
  16 chr16_71904276     ZGre    A    G        0      0        2 
  16 chr16_71904276     ZHar    A    G        0      0        2 
  16 chr16_71904276   Sample    A    G        0      0        2 
  16 chr16_71919965     AAsi    T    G        0      0        2 
  16 chr16_71919965     AKia    T    G        0      0        2 
  16 chr16_71919965     AOna    T    G        0      0        2 
  16 chr16_71919965     ASom    T    G        0      0        2 
  16 chr16_71919965     HCab    T    G        0      0        2 
  16 chr16_71919965     HPrz    T    G      0.5      1        2 
  16 chr16_71919965     ZBoe    T    G        0      0        2 
  16 chr16_71919965     ZGre    T    G        0      0        2 
  16 chr16_71919965     ZHar    T    G        0      0        2 
  16 chr16_71919965   Sample    T    G        0      0        2 
  16 chr16_71923128     AAsi    A    T        0      0        2 
  16 chr16_71923128     AKia    A    T        0      0        2 
  16 chr16_71923128     AOna    A    T        0      0        2 
  16 chr16_71923128     ASom    A    T        1      2        2 
  16 chr16_71923128     HCab    A    T        0      0        2 
  16 chr16_71923128     HPrz    A    T        0      0        2 
  16 chr16_71923128     ZBoe    A    T        0      0        2 
  16 chr16_71923128     ZGre    A    T        0      0        2 
  16 chr16_71923128     ZHar    A    T        0      0        2 
  16 chr16_71923128   Sample    A    T        0      0        2 
  16 chr16_71926436     AAsi    G    T        0      0        2 
  16 chr16_71926436     AKia    G    T        0      0        2 
  16 chr16_71926436     AOna    G    T        0      0        2 
  16 chr16_71926436     ASom    G    T        0      0        2 
  16 chr16_71926436     HCab    G    T        1      2        2 
  16 chr16_71926436     HPrz    G    T        1      2        2 
  16 chr16_71926436     ZBoe    G    T        0      0        2 
  16 chr16_71926436     ZGre    G    T        0      0        2 
  16 chr16_71926436     ZHar    G    T        0      0        2 
  16 chr16_71926436   Sample    G    T        0      0        2 
  16 chr16_71945049     AAsi    T    G        0      0        2 
  16 chr16_71945049     AKia    T    G        0      0        2 
  16 chr16_71945049     AOna    T    G        0      0        2 
  16 chr16_71945049     ASom    T    G        0      0        2 
  16 chr16_71945049     HCab    T    G        0      0        2 
  16 chr16_71945049     HPrz    T    G      0.5      1        2 
  16 chr16_71945049     ZBoe    T    G        0      0        2 
  16 chr16_71945049     ZGre    T    G        0      0        2 
  16 chr16_71945049     ZHar    T    G        0      0        2 
  16 chr16_71945049   Sample    T    G        0      0        2 
  16 chr16_71945863     AAsi    T    C      0.5      1        2 
  16 chr16_71945863     AKia    T    C        0      0        2 
  16 chr16_71945863     AOna    T    C        0      0        2 
  16 chr16_71945863     ASom    T    C        0      0        2 
  16 chr16_71945863     HCab    T    C        0      0        2 
  16 chr16_71945863     HPrz    T    C        0      0        2 
  16 chr16_71945863     ZBoe    T    C        0      0        2 
  16 chr16_71945863     ZGre    T    C        0      0        2 
  16 chr16_71945863     ZHar    T    C        0      0        2 
  16 chr16_71945863   Sample    T    C        0      0        2 
  16 chr16_71956741     AAsi    C    A      0.5      1        2 
  16 chr16_71956741     AKia    C    A        0      0        2 
  16 chr16_71956741     AOna    C    A        0      0        2 
  16 chr16_71956741     ASom    C    A        0      0        2 
  16 chr16_71956741     HCab    C    A        0      0        2 
  16 chr16_71956741     HPrz    C    A        0      0        2 
  16 chr16_71956741     ZBoe    C    A        0      0        2 
  16 chr16_71956741     ZGre    C    A        0      0        2 
  16 chr16_71956741     ZHar    C    A        0      0        2 
  16 chr16_71956741   Sample    C    A        0      0        2 
  16 chr16_71971286     AAsi    T    C        0      0        2 
  16 chr16_71971286     AKia    T    C        0      0        2 
  16 chr16_71971286     AOna    T    C      0.5      1        2 
  16 chr16_71971286     ASom    T    C        0      0        2 
  16 chr16_71971286     HCab    T    C        0      0        2 
  16 chr16_71971286     HPrz    T    C        0      0        2 
  16 chr16_71971286     ZBoe    T    C        0      0        2 
  16 chr16_71971286     ZGre    T    C        0      0        2 
  16 chr16_71971286     ZHar    T    C        0      0        2 
  16 chr16_71971286   Sample    T    C        0      0        2 
  16 chr16_71972412     AAsi    C    T        0      0        2 
  16 chr16_71972412     AKia    C    T        0      0        2 
  16 chr16_71972412     AOna    C    T        0      0        2 
  16 chr16_71972412     ASom    C    T        0      0        2 
  16 chr16_71972412     HCab    C    T        0      0        2 
  16 chr16_71972412     HPrz    C    T        0      0        2 
  16 chr16_71972412     ZBoe    C    T        0      0        2 
  16 chr16_71972412     ZGre    C    T        0      0        2 
  16 chr16_71972412     ZHar    C    T        1      2        2 
  16 chr16_71972412   Sample    C    T        0      0        2 
  16 chr16_71974422     AAsi    C    T        0      0        2 
  16 chr16_71974422     AKia    C    T        0      0        2 
  16 chr16_71974422     AOna    C    T        0      0        2 
  16 chr16_71974422     ASom    C    T        0      0        2 
  16 chr16_71974422     HCab    C    T        0      0        2 
  16 chr16_71974422     HPrz    C    T        0      0        2 
  16 chr16_71974422     ZBoe    C    T      0.5      1        2 
  16 chr16_71974422     ZGre    C    T        0      0        2 
  16 chr16_71974422     ZHar    C    T        0      0        2 
  16 chr16_71974422   Sample    C    T        0      0        2 
  16 chr16_71977890     AAsi    A    G        0      0        2 
  16 chr16_71977890     AKia    A    G        0      0        2 
  16 chr16_71977890     AOna    A    G        0      0        2 
  16 chr16_71977890     ASom    A    G        0      0        2 
  16 chr16_71977890     HCab    A    G        0      0        2 
  16 chr16_71977890     HPrz    A    G        0      0        2 
  16 chr16_71977890     ZBoe    A    G        0      0        2 
  16 chr16_71977890     ZGre    A    G      0.5      1        2 
  16 chr16_71977890     ZHar    A    G        0      0        2 
  16 chr16_71977890   Sample    A    G        0      0        2 
  16 chr16_71979654     AAsi    G    A        0      0        2 
  16 chr16_71979654     AKia    G    A        0      0        2 
  16 chr16_71979654     AOna    G    A      0.5      1        2 
  16 chr16_71979654     ASom    G    A        0      0        2 
  16 chr16_71979654     HCab    G    A        0      0        2 
  16 chr16_71979654     HPrz    G    A        0      0        2 
  16 chr16_71979654     ZBoe    G    A        0      0        2 
  16 chr16_71979654     ZGre    G    A        0      0        2 
  16 chr16_71979654     ZHar    G    A        0      0        2 
  16 chr16_71979654   Sample    G    A        0      0        2 
  16 chr16_71982142     AAsi    G    A        0      0        2 
  16 chr16_71982142     AKia    G    A        0      0        2 
  16 chr16_71982142     AOna    G    A        0      0        2 
  16 chr16_71982142     ASom    G    A        0      0        2 
  16 chr16_71982142     HCab    G    A        0      0        2 
  16 chr16_71982142     HPrz    G    A        0      0        2 
  16 chr16_71982142     ZBoe    G    A      0.5      1        2 
  16 chr16_71982142     ZGre    G    A        0      0        2 
  16 chr16_71982142     ZHar    G    A        0      0        2 
  16 chr16_71982142   Sample    G    A        0      0        2 
  16 chr16_71985845     AAsi    T    C        0      0        2 
  16 chr16_71985845     AKia    T    C      0.5      1        2 
  16 chr16_71985845     AOna    T    C        1      2        2 
  16 chr16_71985845     ASom    T    C        0      0        2 
  16 chr16_71985845     HCab    T    C        0      0        2 
  16 chr16_71985845     HPrz    T    C        0      0        2 
  16 chr16_71985845     ZBoe    T    C        0      0        2 
  16 chr16_71985845     ZGre    T    C        0      0        2 
  16 chr16_71985845     ZHar    T    C        0      0        2 
  16 chr16_71985845   Sample    T    C        0      0        2 
  16 chr16_71986470     AAsi    G    A        0      0        2 
  16 chr16_71986470     AKia    G    A        0      0        2 
  16 chr16_71986470     AOna    G    A        0      0        2 
  16 chr16_71986470     ASom    G    A        0      0        2 
  16 chr16_71986470     HCab    G    A      0.5      1        2 
  16 chr16_71986470     HPrz    G    A      0.5      1        2 
  16 chr16_71986470     ZBoe    G    A        0      0        2 
  16 chr16_71986470     ZGre    G    A        0      0        2 
  16 chr16_71986470     ZHar    G    A        0      0        2 
  16 chr16_71986470   Sample    G    A        0      0        2 
  16 chr16_71988373     AAsi    G    T        0      0        2 
  16 chr16_71988373     AKia    G    T        0      0        2 
  16 chr16_71988373     AOna    G    T        0      0        2 
  16 chr16_71988373     ASom    G    T        0      0        2 
  16 chr16_71988373     HCab    G    T        0      0        2 
  16 chr16_71988373     HPrz    G    T        0      0        2 
  16 chr16_71988373     ZBoe    G    T        0      0        2 
  16 chr16_71988373     ZGre    G    T        1      2        2 
  16 chr16_71988373     ZHar    G    T        0      0        2 
  16 chr16_71988373   Sample    G    T        0      0        2 
  16 chr16_71991145     AAsi    T    C        0      0        2 
  16 chr16_71991145     AKia    T    C        0      0        2 
  16 chr16_71991145     AOna    T    C      0.5      1        2 
  16 chr16_71991145     ASom    T    C        0      0        2 
  16 chr16_71991145     HCab    T    C        0      0        2 
  16 chr16_71991145     HPrz    T    C        0      0        2 
  16 chr16_71991145     ZBoe    T    C        0      0        2 
  16 chr16_71991145     ZGre    T    C        0      0        2 
  16 chr16_71991145     ZHar    T    C        0      0        2 
  16 chr16_71991145   Sample    T    C        0      0        2 
  16 chr16_71993045     AAsi    T    C        0      0        2 
  16 chr16_71993045     AKia    T    C        0      0        2 
  16 chr16_71993045     AOna    T    C        0      0        2 
  16 chr16_71993045     ASom    T    C        0      0        2 
  16 chr16_71993045     HCab    T    C        0      0        2 
  16 chr16_71993045     HPrz    T    C        0      0        2 
  16 chr16_71993045     ZBoe    T    C      0.5      1        2 
  16 chr16_71993045     ZGre    T    C        0      0        2 
  16 chr16_71993045     ZHar    T    C        0      0        2 
  16 chr16_71993045   Sample    T    C        0      0        2 
  16 chr16_72000774     AAsi    A    G        0      0        2 
  16 chr16_72000774     AKia    A    G        0      0        2 
  16 chr16_72000774     AOna    A    G        0      0        2 
  16 chr16_72000774     ASom    A    G        0      0        2 
  16 chr16_72000774     HCab    A    G        0      0        2 
  16 chr16_72000774     HPrz    A    G        0      0        2 
  16 chr16_72000774     ZBoe    A    G        1      2        2 
  16 chr16_72000774     ZGre    A    G        0      0        2 
  16 chr16_72000774     ZHar    A    G        0      0        2 
  16 chr16_72000774   Sample    A    G        0      0        2 
  16 chr16_72000946     AAsi    T    C        0      0        2 
  16 chr16_72000946     AKia    T    C        0      0        2 
  16 chr16_72000946     AOna    T    C        0      0        2 
  16 chr16_72000946     ASom    T    C        0      0        2 
  16 chr16_72000946     HCab    T    C        1      2        2 
  16 chr16_72000946     HPrz    T    C        1      2        2 
  16 chr16_72000946     ZBoe    T    C        0      0        2 
  16 chr16_72000946     ZGre    T    C        0      0        2 
  16 chr16_72000946     ZHar    T    C        0      0        2 
  16 chr16_72000946   Sample    T    C        0      0        2 
  16 chr16_72001007     AAsi    C    T        1      2        2 
  16 chr16_72001007     AKia    C    T        0      0        2 
  16 chr16_72001007     AOna    C    T        0      0        2 
  16 chr16_72001007     ASom    C    T        1      2        2 
  16 chr16_72001007     HCab    C    T        0      0        2 
  16 chr16_72001007     HPrz    C    T        0      0        2 
  16 chr16_72001007     ZBoe    C    T        0      0        2 
  16 chr16_72001007     ZGre    C    T        0      0        2 
  16 chr16_72001007     ZHar    C    T        0      0        2 
  16 chr16_72001007   Sample    C    T        1      2        2 
  16 chr16_72008097     AAsi    T    C        0      0        2 
  16 chr16_72008097     AKia    T    C        0      0        2 
  16 chr16_72008097     AOna    T    C        0      0        2 
  16 chr16_72008097     ASom    T    C        0      0        2 
  16 chr16_72008097     HCab    T    C        0      0        2 
  16 chr16_72008097     HPrz    T    C        0      0        2 
  16 chr16_72008097     ZBoe    T    C        0      0        2 
  16 chr16_72008097     ZGre    T    C        1      2        2 
  16 chr16_72008097     ZHar    T    C        0      0        2 
  16 chr16_72008097   Sample    T    C        0      0        2 
  16 chr16_72008747     AAsi    A    G        0      0        2 
  16 chr16_72008747     AKia    A    G        0      0        2 
  16 chr16_72008747     AOna    A    G        0      0        2 
  16 chr16_72008747     ASom    A    G        0      0        2 
  16 chr16_72008747     HCab    A    G        0      0        2 
  16 chr16_72008747     HPrz    A    G      0.5      1        2 
  16 chr16_72008747     ZBoe    A    G        0      0        2 
  16 chr16_72008747     ZGre    A    G        0      0        2 
  16 chr16_72008747     ZHar    A    G        0      0        2 
  16 chr16_72008747   Sample    A    G        0      0        2 
  16 chr16_72009435     AAsi    G    A        0      0        2 
  16 chr16_72009435     AKia    G    A        0      0        2 
  16 chr16_72009435     AOna    G    A        0      0        2 
  16 chr16_72009435     ASom    G    A        0      0        2 
  16 chr16_72009435     HCab    G    A        0      0        2 
  16 chr16_72009435     HPrz    G    A        0      0        2 
  16 chr16_72009435     ZBoe    G    A        0      0        2 
  16 chr16_72009435     ZGre    G    A      0.5      1        2 
  16 chr16_72009435     ZHar    G    A        0      0        2 
  16 chr16_72009435   Sample    G    A        0      0        2 
  16 chr16_72022088     AAsi    T    A        0      0        2 
  16 chr16_72022088     AKia    T    A        0      0        2 
  16 chr16_72022088     AOna    T    A        0      0        2 
  16 chr16_72022088     ASom    T    A      0.5      1        2 
  16 chr16_72022088     HCab    T    A        0      0        2 
  16 chr16_72022088     HPrz    T    A        0      0        2 
  16 chr16_72022088     ZBoe    T    A        0      0        2 
  16 chr16_72022088     ZGre    T    A        0      0        2 
  16 chr16_72022088     ZHar    T    A        0      0        2 
  16 chr16_72022088   Sample    T    A        0      0        2 
  16 chr16_72022728     AAsi    A    G        0      0        2 
  16 chr16_72022728     AKia    A    G        0      0        2 
  16 chr16_72022728     AOna    A    G        0      0        2 
  16 chr16_72022728     ASom    A    G        0      0        2 
  16 chr16_72022728     HCab    A    G        0      0        2 
  16 chr16_72022728     HPrz    A    G        0      0        2 
  16 chr16_72022728     ZBoe    A    G      0.5      1        2 
  16 chr16_72022728     ZGre    A    G        0      0        2 
  16 chr16_72022728     ZHar    A    G        0      0        2 
  16 chr16_72022728   Sample    A    G        0      0        2 
  16 chr16_72023797     AAsi    T    C        0      0        2 
  16 chr16_72023797     AKia    T    C        0      0        2 
  16 chr16_72023797     AOna    T    C        0      0        2 
  16 chr16_72023797     ASom    T    C        0      0        2 
  16 chr16_72023797     HCab    T    C      0.5      1        2 
  16 chr16_72023797     HPrz    T    C        0      0        2 
  16 chr16_72023797     ZBoe    T    C        0      0        2 
  16 chr16_72023797     ZGre    T    C        0      0        2 
  16 chr16_72023797     ZHar    T    C        0      0        2 
  16 chr16_72023797   Sample    T    C        0      0        2 
  16 chr16_72029362     AAsi    A    G        0      0        2 
  16 chr16_72029362     AKia    A    G        0      0        2 
  16 chr16_72029362     AOna    A    G        0      0        2 
  16 chr16_72029362     ASom    A    G        0      0        2 
  16 chr16_72029362     HCab    A    G        1      2        2 
  16 chr16_72029362     HPrz    A    G        1      2        2 
  16 chr16_72029362     ZBoe    A    G        0      0        2 
  16 chr16_72029362     ZGre    A    G        0      0        2 
  16 chr16_72029362     ZHar    A    G        0      0        2 
  16 chr16_72029362   Sample    A    G        0      0        2 
  16 chr16_72030218     AAsi    T    C        0      0        2 
  16 chr16_72030218     AKia    T    C        0      0        2 
  16 chr16_72030218     AOna    T    C        0      0        2 
  16 chr16_72030218     ASom    T    C        0      0        2 
  16 chr16_72030218     HCab    T    C        0      0        2 
  16 chr16_72030218     HPrz    T    C        0      0        2 
  16 chr16_72030218     ZBoe    T    C        1      2        2 
  16 chr16_72030218     ZGre    T    C        1      2        2 
  16 chr16_72030218     ZHar    T    C        0      0        2 
  16 chr16_72030218   Sample    T    C        0      0        2 
  16 chr16_72032003     AAsi    A    G        0      0        2 
  16 chr16_72032003     AKia    A    G        0      0        2 
  16 chr16_72032003     AOna    A    G        0      0        2 
  16 chr16_72032003     ASom    A    G        0      0        2 
  16 chr16_72032003     HCab    A    G        0      0        2 
  16 chr16_72032003     HPrz    A    G        0      0        2 
  16 chr16_72032003     ZBoe    A    G        0      0        2 
  16 chr16_72032003     ZGre    A    G        0      0        2 
  16 chr16_72032003     ZHar    A    G        1      2        2 
  16 chr16_72032003   Sample    A    G        0      0        2 
  16 chr16_72038671     AAsi    C    T        0      0        2 
  16 chr16_72038671     AKia    C    T        0      0        2 
  16 chr16_72038671     AOna    C    T        0      0        2 
  16 chr16_72038671     ASom    C    T        0      0        2 
  16 chr16_72038671     HCab    C    T        1      2        2 
  16 chr16_72038671     HPrz    C    T        1      2        2 
  16 chr16_72038671     ZBoe    C    T        0      0        2 
  16 chr16_72038671     ZGre    C    T        0      0        2 
  16 chr16_72038671     ZHar    C    T        0      0        2 
  16 chr16_72038671   Sample    C    T        0      0        2 
  16 chr16_72041229     AAsi    T    C        0      0        2 
  16 chr16_72041229     AKia    T    C        0      0        2 
  16 chr16_72041229     AOna    T    C        0      0        2 
  16 chr16_72041229     ASom    T    C        0      0        2 
  16 chr16_72041229     HCab    T    C        0      0        2 
  16 chr16_72041229     HPrz    T    C        0      0        2 
  16 chr16_72041229     ZBoe    T    C        0      0        2 
  16 chr16_72041229     ZGre    T    C        0      0        2 
  16 chr16_72041229     ZHar    T    C      0.5      1        2 
  16 chr16_72041229   Sample    T    C        0      0        2 
  16 chr16_72041823     AAsi    A    G        0      0        2 
  16 chr16_72041823     AKia    A    G        0      0        2 
  16 chr16_72041823     AOna    A    G        0      0        2 
  16 chr16_72041823     ASom    A    G        0      0        2 
  16 chr16_72041823     HCab    A    G        0      0        2 
  16 chr16_72041823     HPrz    A    G        0      0        2 
  16 chr16_72041823     ZBoe    A    G        0      0        2 
  16 chr16_72041823     ZGre    A    G        1      2        2 
  16 chr16_72041823     ZHar    A    G        0      0        2 
  16 chr16_72041823   Sample    A    G        0      0        2 
  16 chr16_72044560     AAsi    T    C        0      0        2 
  16 chr16_72044560     AKia    T    C        0      0        2 
  16 chr16_72044560     AOna    T    C        0      0        2 
  16 chr16_72044560     ASom    T    C        0      0        2 
  16 chr16_72044560     HCab    T    C        1      2        2 
  16 chr16_72044560     HPrz    T    C        1      2        2 
  16 chr16_72044560     ZBoe    T    C        0      0        2 
  16 chr16_72044560     ZGre    T    C        0      0        2 
  16 chr16_72044560     ZHar    T    C        0      0        2 
  16 chr16_72044560   Sample    T    C        0      0        2 
  16 chr16_72049700     AAsi    C    T        0      0        2 
  16 chr16_72049700     AKia    C    T        0      0        2 
  16 chr16_72049700     AOna    C    T        0      0        2 
  16 chr16_72049700     ASom    C    T        0      0        2 
  16 chr16_72049700     HCab    C    T        0      0        2 
  16 chr16_72049700     HPrz    C    T      0.5      1        2 
  16 chr16_72049700     ZBoe    C    T        0      0        2 
  16 chr16_72049700     ZGre    C    T        0      0        2 
  16 chr16_72049700     ZHar    C    T        0      0        2 
  16 chr16_72049700   Sample    C    T        0      0        2 
  16 chr16_72051201     AAsi    C    T        0      0        2 
  16 chr16_72051201     AKia    C    T        0      0        2 
  16 chr16_72051201     AOna    C    T        0      0        2 
  16 chr16_72051201     ASom    C    T        0      0        2 
  16 chr16_72051201     HCab    C    T        0      0        2 
  16 chr16_72051201     HPrz    C    T        0      0        2 
  16 chr16_72051201     ZBoe    C    T        0      0        2 
  16 chr16_72051201     ZGre    C    T        1      2        2 
  16 chr16_72051201     ZHar    C    T        0      0        2 
  16 chr16_72051201   Sample    C    T        0      0        2 
  16 chr16_72051277     AAsi    C    T        0      0        2 
  16 chr16_72051277     AKia    C    T        0      0        2 
  16 chr16_72051277     AOna    C    T        0      0        2 
  16 chr16_72051277     ASom    C    T        0      0        2 
  16 chr16_72051277     HCab    C    T        0      0        2 
  16 chr16_72051277     HPrz    C    T        0      0        2 
  16 chr16_72051277     ZBoe    C    T        0      0        2 
  16 chr16_72051277     ZGre    C    T      0.5      1        2 
  16 chr16_72051277     ZHar    C    T        0      0        2 
  16 chr16_72051277   Sample    C    T        0      0        2 
  16 chr16_72053974     AAsi    T    C        0      0        2 
  16 chr16_72053974     AKia    T    C        0      0        2 
  16 chr16_72053974     AOna    T    C        0      0        2 
  16 chr16_72053974     ASom    T    C        0      0        2 
  16 chr16_72053974     HCab    T    C        0      0        2 
  16 chr16_72053974     HPrz    T    C        0      0        2 
  16 chr16_72053974     ZBoe    T    C      0.5      1        2 
  16 chr16_72053974     ZGre    T    C        0      0        2 
  16 chr16_72053974     ZHar    T    C        0      0        2 
  16 chr16_72053974   Sample    T    C        0      0        2 
  16 chr16_72057538     AAsi    G    A        0      0        2 
  16 chr16_72057538     AKia    G    A        0      0        2 
  16 chr16_72057538     AOna    G    A        0      0        2 
  16 chr16_72057538     ASom    G    A        0      0        2 
  16 chr16_72057538     HCab    G    A        0      0        2 
  16 chr16_72057538     HPrz    G    A      0.5      1        2 
  16 chr16_72057538     ZBoe    G    A        0      0        2 
  16 chr16_72057538     ZGre    G    A        0      0        2 
  16 chr16_72057538     ZHar    G    A        0      0        2 
  16 chr16_72057538   Sample    G    A        0      0        2 
  16 chr16_72058130     AAsi    G    A        0      0        2 
  16 chr16_72058130     AKia    G    A        1      2        2 
  16 chr16_72058130     AOna    G    A      0.5      1        2 
  16 chr16_72058130     ASom    G    A        0      0        2 
  16 chr16_72058130     HCab    G    A        0      0        2 
  16 chr16_72058130     HPrz    G    A        0      0        2 
  16 chr16_72058130     ZBoe    G    A        0      0        2 
  16 chr16_72058130     ZGre    G    A        0      0        2 
  16 chr16_72058130     ZHar    G    A        0      0        2 
  16 chr16_72058130   Sample    G    A        0      0        2 
  16 chr16_72067955     AAsi    G    A        0      0        2 
  16 chr16_72067955     AKia    G    A        0      0        2 
  16 chr16_72067955     AOna    G    A        0      0        2 
  16 chr16_72067955     ASom    G    A        0      0        2 
  16 chr16_72067955     HCab    G    A        0      0        2 
  16 chr16_72067955     HPrz    G    A        0      0        2 
  16 chr16_72067955     ZBoe    G    A        0      0        2 
  16 chr16_72067955     ZGre    G    A      0.5      1        2 
  16 chr16_72067955     ZHar    G    A        0      0        2 
  16 chr16_72067955   Sample    G    A        0      0        2 
  16 chr16_72079739     AAsi    C    T        0      0        2 
  16 chr16_72079739     AKia    C    T        0      0        2 
  16 chr16_72079739     AOna    C    T        0      0        2 
  16 chr16_72079739     ASom    C    T        0      0        2 
  16 chr16_72079739     HCab    C    T        1      2        2 
  16 chr16_72079739     HPrz    C    T        1      2        2 
  16 chr16_72079739     ZBoe    C    T        0      0        2 
  16 chr16_72079739     ZGre    C    T        0      0        2 
  16 chr16_72079739     ZHar    C    T        0      0        2 
  16 chr16_72079739   Sample    C    T        0      0        2 
  16 chr16_72091572     AAsi    T    G        0      0        2 
  16 chr16_72091572     AKia    T    G        0      0        2 
  16 chr16_72091572     AOna    T    G      0.5      1        2 
  16 chr16_72091572     ASom    T    G        0      0        2 
  16 chr16_72091572     HCab    T    G        0      0        2 
  16 chr16_72091572     HPrz    T    G        0      0        2 
  16 chr16_72091572     ZBoe    T    G        0      0        2 
  16 chr16_72091572     ZGre    T    G        0      0        2 
  16 chr16_72091572     ZHar    T    G        0      0        2 
  16 chr16_72091572   Sample    T    G        0      0        2 
  16 chr16_72093360     AAsi    A    T        0      0        2 
  16 chr16_72093360     AKia    A    T        0      0        2 
  16 chr16_72093360     AOna    A    T        0      0        2 
  16 chr16_72093360     ASom    A    T        0      0        2 
  16 chr16_72093360     HCab    A    T        0      0        2 
  16 chr16_72093360     HPrz    A    T        0      0        2 
  16 chr16_72093360     ZBoe    A    T        0      0        2 
  16 chr16_72093360     ZGre    A    T      0.5      1        2 
  16 chr16_72093360     ZHar    A    T        0      0        2 
  16 chr16_72093360   Sample    A    T        0      0        2 
  16 chr16_72095872     AAsi    C    T        0      0        2 
  16 chr16_72095872     AKia    C    T        0      0        2 
  16 chr16_72095872     AOna    C    T        0      0        2 
  16 chr16_72095872     ASom    C    T      0.5      1        2 
  16 chr16_72095872     HCab    C    T        0      0        2 
  16 chr16_72095872     HPrz    C    T        0      0        2 
  16 chr16_72095872     ZBoe    C    T        0      0        2 
  16 chr16_72095872     ZGre    C    T        0      0        2 
  16 chr16_72095872     ZHar    C    T        0      0        2 
  16 chr16_72095872   Sample    C    T        0      0        2 
  16 chr16_72104298     AAsi    C    T      0.5      1        2 
  16 chr16_72104298     AKia    C    T        0      0        2 
  16 chr16_72104298     AOna    C    T        0      0        2 
  16 chr16_72104298     ASom    C    T        1      2        2 
  16 chr16_72104298     HCab    C    T        0      0        2 
  16 chr16_72104298     HPrz    C    T        0      0        2 
  16 chr16_72104298     ZBoe    C    T        0      0        2 
  16 chr16_72104298     ZGre    C    T        0      0        2 
  16 chr16_72104298     ZHar    C    T        0      0        2 
  16 chr16_72104298   Sample    C    T        0      0        2 
  16 chr16_72104535     AAsi    G    A        0      0        2 
  16 chr16_72104535     AKia    G    A        0      0        2 
  16 chr16_72104535     AOna    G    A        0      0        2 
  16 chr16_72104535     ASom    G    A        0      0        2 
  16 chr16_72104535     HCab    G    A      0.5      1        2 
  16 chr16_72104535     HPrz    G    A        1      2        2 
  16 chr16_72104535     ZBoe    G    A        0      0        2 
  16 chr16_72104535     ZGre    G    A        0      0        2 
  16 chr16_72104535     ZHar    G    A        0      0        2 
  16 chr16_72104535   Sample    G    A        0      0        2 
  16 chr16_72106653     AAsi    T    C        1      2        2 
  16 chr16_72106653     AKia    T    C        0      0        2 
  16 chr16_72106653     AOna    T    C        0      0        2 
  16 chr16_72106653     ASom    T    C        0      0        2 
  16 chr16_72106653     HCab    T    C        0      0        2 
  16 chr16_72106653     HPrz    T    C        0      0        2 
  16 chr16_72106653     ZBoe    T    C        0      0        2 
  16 chr16_72106653     ZGre    T    C        0      0        2 
  16 chr16_72106653     ZHar    T    C        0      0        2 
  16 chr16_72106653   Sample    T    C        1      2        2 
  16 chr16_72109788     AAsi    G    A        0      0        2 
  16 chr16_72109788     AKia    G    A        0      0        2 
  16 chr16_72109788     AOna    G    A        0      0        2 
  16 chr16_72109788     ASom    G    A        0      0        2 
  16 chr16_72109788     HCab    G    A        0      0        2 
  16 chr16_72109788     HPrz    G    A        0      0        2 
  16 chr16_72109788     ZBoe    G    A        0      0        2 
  16 chr16_72109788     ZGre    G    A        1      2        2 
  16 chr16_72109788     ZHar    G    A        0      0        2 
  16 chr16_72109788   Sample    G    A        0      0        2 
  16 chr16_72114483     AAsi    G    A        0      0        2 
  16 chr16_72114483     AKia    G    A        1      2        2 
  16 chr16_72114483     AOna    G    A        1      2        2 
  16 chr16_72114483     ASom    G    A        0      0        2 
  16 chr16_72114483     HCab    G    A        0      0        2 
  16 chr16_72114483     HPrz    G    A        0      0        2 
  16 chr16_72114483     ZBoe    G    A        0      0        2 
  16 chr16_72114483     ZGre    G    A        0      0        2 
  16 chr16_72114483     ZHar    G    A        0      0        2 
  16 chr16_72114483   Sample    G    A        0      0        2 
  16 chr16_72119240     AAsi    A    G        0      0        2 
  16 chr16_72119240     AKia    A    G        0      0        2 
  16 chr16_72119240     AOna    A    G        0      0        2 
  16 chr16_72119240     ASom    A    G        0      0        2 
  16 chr16_72119240     HCab    A    G        0      0        2 
  16 chr16_72119240     HPrz    A    G        0      0        2 
  16 chr16_72119240     ZBoe    A    G        1      2        2 
  16 chr16_72119240     ZGre    A    G        0      0        2 
  16 chr16_72119240     ZHar    A    G        0      0        2 
  16 chr16_72119240   Sample    A    G        0      0        2 
  16 chr16_72129131     AAsi    A    G        0      0        2 
  16 chr16_72129131     AKia    A    G        0      0        2 
  16 chr16_72129131     AOna    A    G        0      0        2 
  16 chr16_72129131     ASom    A    G        0      0        2 
  16 chr16_72129131     HCab    A    G        0      0        2 
  16 chr16_72129131     HPrz    A    G        0      0        2 
  16 chr16_72129131     ZBoe    A    G      0.5      1        2 
  16 chr16_72129131     ZGre    A    G        0      0        2 
  16 chr16_72129131     ZHar    A    G        0      0        2 
  16 chr16_72129131   Sample    A    G        0      0        2 
  16 chr16_72134015     AAsi    G    A        0      0        2 
  16 chr16_72134015     AKia    G    A        0      0        2 
  16 chr16_72134015     AOna    G    A        0      0        2 
  16 chr16_72134015     ASom    G    A        0      0        2 
  16 chr16_72134015     HCab    G    A        1      2        2 
  16 chr16_72134015     HPrz    G    A        1      2        2 
  16 chr16_72134015     ZBoe    G    A        0      0        2 
  16 chr16_72134015     ZGre    G    A        0      0        2 
  16 chr16_72134015     ZHar    G    A        0      0        2 
  16 chr16_72134015   Sample    G    A        0      0        2 
  16 chr16_72137510     AAsi    G    A        0      0        2 
  16 chr16_72137510     AKia    G    A        1      2        2 
  16 chr16_72137510     AOna    G    A        0      0        2 
  16 chr16_72137510     ASom    G    A        0      0        2 
  16 chr16_72137510     HCab    G    A        0      0        2 
  16 chr16_72137510     HPrz    G    A        0      0        2 
  16 chr16_72137510     ZBoe    G    A        0      0        2 
  16 chr16_72137510     ZGre    G    A        0      0        2 
  16 chr16_72137510     ZHar    G    A        0      0        2 
  16 chr16_72137510   Sample    G    A        0      0        2 
  16 chr16_72143406     AAsi    C    T        0      0        2 
  16 chr16_72143406     AKia    C    T        0      0        2 
  16 chr16_72143406     AOna    C    T        0      0        2 
  16 chr16_72143406     ASom    C    T        0      0        2 
  16 chr16_72143406     HCab    C    T      0.5      1        2 
  16 chr16_72143406     HPrz    C    T        0      0        2 
  16 chr16_72143406     ZBoe    C    T        0      0        2 
  16 chr16_72143406     ZGre    C    T        0      0        2 
  16 chr16_72143406     ZHar    C    T        0      0        2 
  16 chr16_72143406   Sample    C    T        0      0        2 
  16 chr16_72145238     AAsi    T    C        0      0        2 
  16 chr16_72145238     AKia    T    C        0      0        2 
  16 chr16_72145238     AOna    T    C        0      0        2 
  16 chr16_72145238     ASom    T    C        0      0        2 
  16 chr16_72145238     HCab    T    C        0      0        2 
  16 chr16_72145238     HPrz    T    C        0      0        2 
  16 chr16_72145238     ZBoe    T    C        0      0        2 
  16 chr16_72145238     ZGre    T    C        1      2        2 
  16 chr16_72145238     ZHar    T    C        0      0        2 
  16 chr16_72145238   Sample    T    C        0      0        2 
  16 chr16_72147102     AAsi    C    G        0      0        2 
  16 chr16_72147102     AKia    C    G        0      0        2 
  16 chr16_72147102     AOna    C    G        0      0        2 
  16 chr16_72147102     ASom    C    G        0      0        2 
  16 chr16_72147102     HCab    C    G        1      2        2 
  16 chr16_72147102     HPrz    C    G        1      2        2 
  16 chr16_72147102     ZBoe    C    G        0      0        2 
  16 chr16_72147102     ZGre    C    G        0      0        2 
  16 chr16_72147102     ZHar    C    G        0      0        2 
  16 chr16_72147102   Sample    C    G        0      0        2 
  16 chr16_72149743     AAsi    T    A        0      0        2 
  16 chr16_72149743     AKia    T    A        0      0        2 
  16 chr16_72149743     AOna    T    A        0      0        2 
  16 chr16_72149743     ASom    T    A        0      0        2 
  16 chr16_72149743     HCab    T    A        1      2        2 
  16 chr16_72149743     HPrz    T    A        1      2        2 
  16 chr16_72149743     ZBoe    T    A        0      0        2 
  16 chr16_72149743     ZGre    T    A        0      0        2 
  16 chr16_72149743     ZHar    T    A        0      0        2 
  16 chr16_72149743   Sample    T    A        0      0        2 
  16 chr16_72149875     AAsi    A    C        0      0        2 
  16 chr16_72149875     AKia    A    C      0.5      1        2 
  16 chr16_72149875     AOna    A    C        0      0        2 
  16 chr16_72149875     ASom    A    C        0      0        2 
  16 chr16_72149875     HCab    A    C        0      0        2 
  16 chr16_72149875     HPrz    A    C        0      0        2 
  16 chr16_72149875     ZBoe    A    C        0      0        2 
  16 chr16_72149875     ZGre    A    C        0      0        2 
  16 chr16_72149875     ZHar    A    C        0      0        2 
  16 chr16_72149875   Sample    A    C        0      0        2 
  16 chr16_72150243     AAsi    A    G        0      0        2 
  16 chr16_72150243     AKia    A    G        0      0        2 
  16 chr16_72150243     AOna    A    G        0      0        2 
  16 chr16_72150243     ASom    A    G        0      0        2 
  16 chr16_72150243     HCab    A    G        0      0        2 
  16 chr16_72150243     HPrz    A    G        0      0        2 
  16 chr16_72150243     ZBoe    A    G        0      0        2 
  16 chr16_72150243     ZGre    A    G        0      0        2 
  16 chr16_72150243     ZHar    A    G        1      2        2 
  16 chr16_72150243   Sample    A    G        0      0        2 
  16 chr16_72151201     AAsi    A    C        0      0        2 
  16 chr16_72151201     AKia    A    C        1      2        2 
  16 chr16_72151201     AOna    A    C        0      0        2 
  16 chr16_72151201     ASom    A    C        0      0        2 
  16 chr16_72151201     HCab    A    C        0      0        2 
  16 chr16_72151201     HPrz    A    C        0      0        2 
  16 chr16_72151201     ZBoe    A    C        0      0        2 
  16 chr16_72151201     ZGre    A    C        0      0        2 
  16 chr16_72151201     ZHar    A    C        0      0        2 
  16 chr16_72151201   Sample    A    C        0      0        2 
  16 chr16_72151417     AAsi    T    A      0.5      1        2 
  16 chr16_72151417     AKia    T    A        0      0        2 
  16 chr16_72151417     AOna    T    A        0      0        2 
  16 chr16_72151417     ASom    T    A        0      0        2 
  16 chr16_72151417     HCab    T    A        0      0        2 
  16 chr16_72151417     HPrz    T    A        0      0        2 
  16 chr16_72151417     ZBoe    T    A        0      0        2 
  16 chr16_72151417     ZGre    T    A        0      0        2 
  16 chr16_72151417     ZHar    T    A        0      0        2 
  16 chr16_72151417   Sample    T    A        0      0        2 
  16 chr16_72156880     AAsi    G    T        0      0        2 
  16 chr16_72156880     AKia    G    T        0      0        2 
  16 chr16_72156880     AOna    G    T        0      0        2 
  16 chr16_72156880     ASom    G    T        0      0        2 
  16 chr16_72156880     HCab    G    T        0      0        2 
  16 chr16_72156880     HPrz    G    T        0      0        2 
  16 chr16_72156880     ZBoe    G    T        0      0        2 
  16 chr16_72156880     ZGre    G    T        1      2        2 
  16 chr16_72156880     ZHar    G    T        0      0        2 
  16 chr16_72156880   Sample    G    T        0      0        2 
  16 chr16_72161052     AAsi    G    T        0      0        2 
  16 chr16_72161052     AKia    G    T        0      0        2 
  16 chr16_72161052     AOna    G    T        0      0        2 
  16 chr16_72161052     ASom    G    T        0      0        2 
  16 chr16_72161052     HCab    G    T      0.5      1        2 
  16 chr16_72161052     HPrz    G    T        0      0        2 
  16 chr16_72161052     ZBoe    G    T        0      0        2 
  16 chr16_72161052     ZGre    G    T        0      0        2 
  16 chr16_72161052     ZHar    G    T        0      0        2 
  16 chr16_72161052   Sample    G    T        0      0        2 
  16 chr16_72166188     AAsi    A    G        0      0        2 
  16 chr16_72166188     AKia    A    G        0      0        2 
  16 chr16_72166188     AOna    A    G        0      0        2 
  16 chr16_72166188     ASom    A    G        0      0        2 
  16 chr16_72166188     HCab    A    G        0      0        2 
  16 chr16_72166188     HPrz    A    G        0      0        2 
  16 chr16_72166188     ZBoe    A    G        0      0        2 
  16 chr16_72166188     ZGre    A    G        0      0        2 
  16 chr16_72166188     ZHar    A    G      0.5      1        2 
  16 chr16_72166188   Sample    A    G        0      0        2 
  16 chr16_72170060     AAsi    T    C        0      0        2 
  16 chr16_72170060     AKia    T    C        0      0        2 
  16 chr16_72170060     AOna    T    C        0      0        2 
  16 chr16_72170060     ASom    T    C        0      0        2 
  16 chr16_72170060     HCab    T    C        1      2        2 
  16 chr16_72170060     HPrz    T    C        1      2        2 
  16 chr16_72170060     ZBoe    T    C        0      0        2 
  16 chr16_72170060     ZGre    T    C        0      0        2 
  16 chr16_72170060     ZHar    T    C        0      0        2 
  16 chr16_72170060   Sample    T    C        0      0        2 
  16 chr16_72171507     AAsi    G    A        0      0        2 
  16 chr16_72171507     AKia    G    A        0      0        2 
  16 chr16_72171507     AOna    G    A        0      0        2 
  16 chr16_72171507     ASom    G    A        0      0        2 
  16 chr16_72171507     HCab    G    A        1      2        2 
  16 chr16_72171507     HPrz    G    A        1      2        2 
  16 chr16_72171507     ZBoe    G    A        0      0        2 
  16 chr16_72171507     ZGre    G    A        0      0        2 
  16 chr16_72171507     ZHar    G    A        0      0        2 
  16 chr16_72171507   Sample    G    A        0      0        2 
  16 chr16_72171781     AAsi    G    A        0      0        2 
  16 chr16_72171781     AKia    G    A        0      0        2 
  16 chr16_72171781     AOna    G    A        0      0        2 
  16 chr16_72171781     ASom    G    A        0      0        2 
  16 chr16_72171781     HCab    G    A        1      2        2 
  16 chr16_72171781     HPrz    G    A        1      2        2 
  16 chr16_72171781     ZBoe    G    A        0      0        2 
  16 chr16_72171781     ZGre    G    A        0      0        2 
  16 chr16_72171781     ZHar    G    A        0      0        2 
  16 chr16_72171781   Sample    G    A        0      0        2 
  16 chr16_72174189     AAsi    T    A        0      0        2 
  16 chr16_72174189     AKia    T    A        0      0        2 
  16 chr16_72174189     AOna    T    A        0      0        2 
  16 chr16_72174189     ASom    T    A      0.5      1        2 
  16 chr16_72174189     HCab    T    A        0      0        2 
  16 chr16_72174189     HPrz    T    A        0      0        2 
  16 chr16_72174189     ZBoe    T    A        0      0        2 
  16 chr16_72174189     ZGre    T    A        0      0        2 
  16 chr16_72174189     ZHar    T    A        0      0        2 
  16 chr16_72174189   Sample    T    A        0      0        2 
  16 chr16_72176568     AAsi    T    C        0      0        2 
  16 chr16_72176568     AKia    T    C        0      0        2 
  16 chr16_72176568     AOna    T    C        0      0        2 
  16 chr16_72176568     ASom    T    C        0      0        2 
  16 chr16_72176568     HCab    T    C      0.5      1        2 
  16 chr16_72176568     HPrz    T    C        0      0        2 
  16 chr16_72176568     ZBoe    T    C        0      0        2 
  16 chr16_72176568     ZGre    T    C        0      0        2 
  16 chr16_72176568     ZHar    T    C        0      0        2 
  16 chr16_72176568   Sample    T    C        0      0        2 
  16 chr16_72186516     AAsi    T    C        0      0        2 
  16 chr16_72186516     AKia    T    C        0      0        2 
  16 chr16_72186516     AOna    T    C        0      0        2 
  16 chr16_72186516     ASom    T    C        0      0        2 
  16 chr16_72186516     HCab    T    C        1      2        2 
  16 chr16_72186516     HPrz    T    C        1      2        2 
  16 chr16_72186516     ZBoe    T    C        0      0        2 
  16 chr16_72186516     ZGre    T    C        0      0        2 
  16 chr16_72186516     ZHar    T    C        0      0        2 
  16 chr16_72186516   Sample    T    C        0      0        2 
  16 chr16_72194582     AAsi    C    A        0      0        2 
  16 chr16_72194582     AKia    C    A        0      0        2 
  16 chr16_72194582     AOna    C    A        0      0        2 
  16 chr16_72194582     ASom    C    A        0      0        2 
  16 chr16_72194582     HCab    C    A        1      2        2 
  16 chr16_72194582     HPrz    C    A        1      2        2 
  16 chr16_72194582     ZBoe    C    A        0      0        2 
  16 chr16_72194582     ZGre    C    A        0      0        2 
  16 chr16_72194582     ZHar    C    A        0      0        2 
  16 chr16_72194582   Sample    C    A        0      0        2 
  16 chr16_72197207     AAsi    G    A        0      0        2 
  16 chr16_72197207     AKia    G    A        0      0        2 
  16 chr16_72197207     AOna    G    A        0      0        2 
  16 chr16_72197207     ASom    G    A        0      0        2 
  16 chr16_72197207     HCab    G    A        0      0        2 
  16 chr16_72197207     HPrz    G    A        0      0        2 
  16 chr16_72197207     ZBoe    G    A        0      0        2 
  16 chr16_72197207     ZGre    G    A      0.5      1        2 
  16 chr16_72197207     ZHar    G    A        0      0        2 
  16 chr16_72197207   Sample    G    A        0      0        2 
  16 chr16_72201930     AAsi    A    G        0      0        2 
  16 chr16_72201930     AKia    A    G        0      0        2 
  16 chr16_72201930     AOna    A    G        0      0        2 
  16 chr16_72201930     ASom    A    G        0      0        2 
  16 chr16_72201930     HCab    A    G        0      0        2 
  16 chr16_72201930     HPrz    A    G        0      0        2 
  16 chr16_72201930     ZBoe    A    G        0      0        2 
  16 chr16_72201930     ZGre    A    G        0      0        2 
  16 chr16_72201930     ZHar    A    G      0.5      1        2 
  16 chr16_72201930   Sample    A    G        0      0        2 
  16 chr16_72204489     AAsi    C    T        0      0        2 
  16 chr16_72204489     AKia    C    T        0      0        2 
  16 chr16_72204489     AOna    C    T        0      0        2 
  16 chr16_72204489     ASom    C    T        0      0        2 
  16 chr16_72204489     HCab    C    T        0      0        2 
  16 chr16_72204489     HPrz    C    T        0      0        2 
  16 chr16_72204489     ZBoe    C    T      0.5      1        2 
  16 chr16_72204489     ZGre    C    T        0      0        2 
  16 chr16_72204489     ZHar    C    T        0      0        2 
  16 chr16_72204489   Sample    C    T        0      0        2 
  16 chr16_72207908     AAsi    T    C        0      0        2 
  16 chr16_72207908     AKia    T    C        0      0        2 
  16 chr16_72207908     AOna    T    C        0      0        2 
  16 chr16_72207908     ASom    T    C        0      0        2 
  16 chr16_72207908     HCab    T    C        0      0        2 
  16 chr16_72207908     HPrz    T    C        0      0        2 
  16 chr16_72207908     ZBoe    T    C      0.5      1        2 
  16 chr16_72207908     ZGre    T    C        0      0        2 
  16 chr16_72207908     ZHar    T    C        0      0        2 
  16 chr16_72207908   Sample    T    C        0      0        2 
  16 chr16_72224172     AAsi    T    C        0      0        2 
  16 chr16_72224172     AKia    T    C        0      0        2 
  16 chr16_72224172     AOna    T    C        0      0        2 
  16 chr16_72224172     ASom    T    C        0      0        2 
  16 chr16_72224172     HCab    T    C        1      2        2 
  16 chr16_72224172     HPrz    T    C        1      2        2 
  16 chr16_72224172     ZBoe    T    C        0      0        2 
  16 chr16_72224172     ZGre    T    C        0      0        2 
  16 chr16_72224172     ZHar    T    C        0      0        2 
  16 chr16_72224172   Sample    T    C        0      0        2 
  16 chr16_72226193     AAsi    T    G        0      0        2 
  16 chr16_72226193     AKia    T    G        0      0        2 
  16 chr16_72226193     AOna    T    G        0      0        2 
  16 chr16_72226193     ASom    T    G        0      0        2 
  16 chr16_72226193     HCab    T    G        0      0        2 
  16 chr16_72226193     HPrz    T    G        0      0        2 
  16 chr16_72226193     ZBoe    T    G      0.5      1        2 
  16 chr16_72226193     ZGre    T    G        0      0        2 
  16 chr16_72226193     ZHar    T    G        0      0        2 
  16 chr16_72226193   Sample    T    G        0      0        2 
  16 chr16_72227633     AAsi    T    C        0      0        2 
  16 chr16_72227633     AKia    T    C        0      0        2 
  16 chr16_72227633     AOna    T    C        0      0        2 
  16 chr16_72227633     ASom    T    C        0      0        2 
  16 chr16_72227633     HCab    T    C        0      0        2 
  16 chr16_72227633     HPrz    T    C        0      0        2 
  16 chr16_72227633     ZBoe    T    C      0.5      1        2 
  16 chr16_72227633     ZGre    T    C        0      0        2 
  16 chr16_72227633     ZHar    T    C        0      0        2 
  16 chr16_72227633   Sample    T    C        0      0        2 
  16 chr16_72228994     AAsi    T    A        0      0        2 
  16 chr16_72228994     AKia    T    A        0      0        2 
  16 chr16_72228994     AOna    T    A        0      0        2 
  16 chr16_72228994     ASom    T    A        0      0        2 
  16 chr16_72228994     HCab    T    A        0      0        2 
  16 chr16_72228994     HPrz    T    A        0      0        2 
  16 chr16_72228994     ZBoe    T    A        0      0        2 
  16 chr16_72228994     ZGre    T    A        0      0        2 
  16 chr16_72228994     ZHar    T    A      0.5      1        2 
  16 chr16_72228994   Sample    T    A        0      0        2 
  16 chr16_72229126     AAsi    A    G        0      0        2 
  16 chr16_72229126     AKia    A    G        0      0        2 
  16 chr16_72229126     AOna    A    G      0.5      1        2 
  16 chr16_72229126     ASom    A    G        0      0        2 
  16 chr16_72229126     HCab    A    G        0      0        2 
  16 chr16_72229126     HPrz    A    G        0      0        2 
  16 chr16_72229126     ZBoe    A    G        0      0        2 
  16 chr16_72229126     ZGre    A    G        0      0        2 
  16 chr16_72229126     ZHar    A    G        0      0        2 
  16 chr16_72229126   Sample    A    G        0      0        2 
  16 chr16_72230968     AAsi    G    T        0      0        2 
  16 chr16_72230968     AKia    G    T        0      0        2 
  16 chr16_72230968     AOna    G    T        0      0        2 
  16 chr16_72230968     ASom    G    T        0      0        2 
  16 chr16_72230968     HCab    G    T        0      0        2 
  16 chr16_72230968     HPrz    G    T        1      2        2 
  16 chr16_72230968     ZBoe    G    T        0      0        2 
  16 chr16_72230968     ZGre    G    T        0      0        2 
  16 chr16_72230968     ZHar    G    T        0      0        2 
  16 chr16_72230968   Sample    G    T        0      0        2 
  16 chr16_72237641     AAsi    C    G        0      0        2 
  16 chr16_72237641     AKia    C    G        0      0        2 
  16 chr16_72237641     AOna    C    G        0      0        2 
  16 chr16_72237641     ASom    C    G        0      0        2 
  16 chr16_72237641     HCab    C    G        1      2        2 
  16 chr16_72237641     HPrz    C    G        1      2        2 
  16 chr16_72237641     ZBoe    C    G        0      0        2 
  16 chr16_72237641     ZGre    C    G        0      0        2 
  16 chr16_72237641     ZHar    C    G        0      0        2 
  16 chr16_72237641   Sample    C    G        0      0        2 
  16 chr16_72243025     AAsi    C    T        0      0        2 
  16 chr16_72243025     AKia    C    T        0      0        2 
  16 chr16_72243025     AOna    C    T        0      0        2 
  16 chr16_72243025     ASom    C    T        0      0        2 
  16 chr16_72243025     HCab    C    T        1      2        2 
  16 chr16_72243025     HPrz    C    T        1      2        2 
  16 chr16_72243025     ZBoe    C    T        0      0        2 
  16 chr16_72243025     ZGre    C    T        0      0        2 
  16 chr16_72243025     ZHar    C    T        0      0        2 
  16 chr16_72243025   Sample    C    T        0      0        2 
  16 chr16_72257866     AAsi    T    C        0      0        2 
  16 chr16_72257866     AKia    T    C        0      0        2 
  16 chr16_72257866     AOna    T    C        0      0        2 
  16 chr16_72257866     ASom    T    C        0      0        2 
  16 chr16_72257866     HCab    T    C        1      2        2 
  16 chr16_72257866     HPrz    T    C        1      2        2 
  16 chr16_72257866     ZBoe    T    C        0      0        2 
  16 chr16_72257866     ZGre    T    C        0      0        2 
  16 chr16_72257866     ZHar    T    C        0      0        2 
  16 chr16_72257866   Sample    T    C        0      0        2 
  16 chr16_72266662     AAsi    C    T        0      0        2 
  16 chr16_72266662     AKia    C    T        0      0        2 
  16 chr16_72266662     AOna    C    T        0      0        2 
  16 chr16_72266662     ASom    C    T        0      0        2 
  16 chr16_72266662     HCab    C    T        0      0        2 
  16 chr16_72266662     HPrz    C    T        0      0        2 
  16 chr16_72266662     ZBoe    C    T      0.5      1        2 
  16 chr16_72266662     ZGre    C    T        0      0        2 
  16 chr16_72266662     ZHar    C    T        0      0        2 
  16 chr16_72266662   Sample    C    T        0      0        2 
  16 chr16_72268772     AAsi    T    C        0      0        2 
  16 chr16_72268772     AKia    T    C        0      0        2 
  16 chr16_72268772     AOna    T    C        0      0        2 
  16 chr16_72268772     ASom    T    C        0      0        2 
  16 chr16_72268772     HCab    T    C        0      0        2 
  16 chr16_72268772     HPrz    T    C        0      0        2 
  16 chr16_72268772     ZBoe    T    C        0      0        2 
  16 chr16_72268772     ZGre    T    C        0      0        2 
  16 chr16_72268772     ZHar    T    C      0.5      1        2 
  16 chr16_72268772   Sample    T    C        0      0        2 
  16 chr16_72271176     AAsi    T    C        0      0        2 
  16 chr16_72271176     AKia    T    C        0      0        2 
  16 chr16_72271176     AOna    T    C        0      0        2 
  16 chr16_72271176     ASom    T    C        0      0        2 
  16 chr16_72271176     HCab    T    C        1      2        2 
  16 chr16_72271176     HPrz    T    C        1      2        2 
  16 chr16_72271176     ZBoe    T    C        0      0        2 
  16 chr16_72271176     ZGre    T    C        0      0        2 
  16 chr16_72271176     ZHar    T    C        0      0        2 
  16 chr16_72271176   Sample    T    C        0      0        2 
  16 chr16_72273393     AAsi    G    A        0      0        2 
  16 chr16_72273393     AKia    G    A      0.5      1        2 
  16 chr16_72273393     AOna    G    A        1      2        2 
  16 chr16_72273393     ASom    G    A        0      0        2 
  16 chr16_72273393     HCab    G    A        0      0        2 
  16 chr16_72273393     HPrz    G    A        0      0        2 
  16 chr16_72273393     ZBoe    G    A        0      0        2 
  16 chr16_72273393     ZGre    G    A        0      0        2 
  16 chr16_72273393     ZHar    G    A        0      0        2 
  16 chr16_72273393   Sample    G    A        0      0        2 
  16 chr16_72275121     AAsi    A    C        0      0        2 
  16 chr16_72275121     AKia    A    C        0      0        2 
  16 chr16_72275121     AOna    A    C        0      0        2 
  16 chr16_72275121     ASom    A    C        0      0        2 
  16 chr16_72275121     HCab    A    C        1      2        2 
  16 chr16_72275121     HPrz    A    C        1      2        2 
  16 chr16_72275121     ZBoe    A    C        0      0        2 
  16 chr16_72275121     ZGre    A    C        0      0        2 
  16 chr16_72275121     ZHar    A    C        0      0        2 
  16 chr16_72275121   Sample    A    C        0      0        2 
  16 chr16_72284302     AAsi    G    T        0      0        2 
  16 chr16_72284302     AKia    G    T        0      0        2 
  16 chr16_72284302     AOna    G    T        0      0        2 
  16 chr16_72284302     ASom    G    T        0      0        2 
  16 chr16_72284302     HCab    G    T        0      0        2 
  16 chr16_72284302     HPrz    G    T        0      0        2 
  16 chr16_72284302     ZBoe    G    T        1      2        2 
  16 chr16_72284302     ZGre    G    T        0      0        2 
  16 chr16_72284302     ZHar    G    T        0      0        2 
  16 chr16_72284302   Sample    G    T        0      0        2 
  16 chr16_72284817     AAsi    G    C        0      0        2 
  16 chr16_72284817     AKia    G    C        0      0        2 
  16 chr16_72284817     AOna    G    C        0      0        2 
  16 chr16_72284817     ASom    G    C        0      0        2 
  16 chr16_72284817     HCab    G    C        1      2        2 
  16 chr16_72284817     HPrz    G    C        1      2        2 
  16 chr16_72284817     ZBoe    G    C        0      0        2 
  16 chr16_72284817     ZGre    G    C        0      0        2 
  16 chr16_72284817     ZHar    G    C        0      0        2 
  16 chr16_72284817   Sample    G    C        0      0        2 
  16 chr16_72306001     AAsi    G    C        0      0        2 
  16 chr16_72306001     AKia    G    C        0      0        2 
  16 chr16_72306001     AOna    G    C        1      2        2 
  16 chr16_72306001     ASom    G    C        0      0        2 
  16 chr16_72306001     HCab    G    C        0      0        2 
  16 chr16_72306001     HPrz    G    C        0      0        2 
  16 chr16_72306001     ZBoe    G    C        0      0        2 
  16 chr16_72306001     ZGre    G    C        0      0        2 
  16 chr16_72306001     ZHar    G    C        0      0        2 
  16 chr16_72306001   Sample    G    C        0      0        2 
  16 chr16_72306215     AAsi    G    A        0      0        2 
  16 chr16_72306215     AKia    G    A        0      0        2 
  16 chr16_72306215     AOna    G    A        0      0        2 
  16 chr16_72306215     ASom    G    A        0      0        2 
  16 chr16_72306215     HCab    G    A        1      2        2 
  16 chr16_72306215     HPrz    G    A      0.5      1        2 
  16 chr16_72306215     ZBoe    G    A        0      0        2 
  16 chr16_72306215     ZGre    G    A        0      0        2 
  16 chr16_72306215     ZHar    G    A        0      0        2 
  16 chr16_72306215   Sample    G    A        0      0        2 
  16 chr16_72308924     AAsi    C    G        0      0        2 
  16 chr16_72308924     AKia    C    G        1      2        2 
  16 chr16_72308924     AOna    C    G        1      2        2 
  16 chr16_72308924     ASom    C    G        0      0        2 
  16 chr16_72308924     HCab    C    G        1      2        2 
  16 chr16_72308924     HPrz    C    G      0.5      1        2 
  16 chr16_72308924     ZBoe    C    G        0      0        2 
  16 chr16_72308924     ZGre    C    G        0      0        2 
  16 chr16_72308924     ZHar    C    G        0      0        2 
  16 chr16_72308924   Sample    C    G        0      0        2 
  16 chr16_72322100     AAsi    G    A      0.5      1        2 
  16 chr16_72322100     AKia    G    A        0      0        2 
  16 chr16_72322100     AOna    G    A        0      0        2 
  16 chr16_72322100     ASom    G    A        0      0        2 
  16 chr16_72322100     HCab    G    A        0      0        2 
  16 chr16_72322100     HPrz    G    A        0      0        2 
  16 chr16_72322100     ZBoe    G    A        0      0        2 
  16 chr16_72322100     ZGre    G    A        0      0        2 
  16 chr16_72322100     ZHar    G    A        0      0        2 
  16 chr16_72322100   Sample    G    A        0      0        2 
  16 chr16_72322725     AAsi    C    A        0      0        2 
  16 chr16_72322725     AKia    C    A        0      0        2 
  16 chr16_72322725     AOna    C    A      0.5      1        2 
  16 chr16_72322725     ASom    C    A        0      0        2 
  16 chr16_72322725     HCab    C    A        0      0        2 
  16 chr16_72322725     HPrz    C    A        0      0        2 
  16 chr16_72322725     ZBoe    C    A        0      0        2 
  16 chr16_72322725     ZGre    C    A        0      0        2 
  16 chr16_72322725     ZHar    C    A        0      0        2 
  16 chr16_72322725   Sample    C    A        0      0        2 
  16 chr16_72325110     AAsi    A    T        0      0        2 
  16 chr16_72325110     AKia    A    T        0      0        2 
  16 chr16_72325110     AOna    A    T      0.5      1        2 
  16 chr16_72325110     ASom    A    T        0      0        2 
  16 chr16_72325110     HCab    A    T        0      0        2 
  16 chr16_72325110     HPrz    A    T        0      0        2 
  16 chr16_72325110     ZBoe    A    T        0      0        2 
  16 chr16_72325110     ZGre    A    T        0      0        2 
  16 chr16_72325110     ZHar    A    T        0      0        2 
  16 chr16_72325110   Sample    A    T        0      0        2 
  16 chr16_72341055     AAsi    A    G        0      0        2 
  16 chr16_72341055     AKia    A    G        1      2        2 
  16 chr16_72341055     AOna    A    G      0.5      1        2 
  16 chr16_72341055     ASom    A    G        0      0        2 
  16 chr16_72341055     HCab    A    G        0      0        2 
  16 chr16_72341055     HPrz    A    G        0      0        2 
  16 chr16_72341055     ZBoe    A    G        0      0        2 
  16 chr16_72341055     ZGre    A    G        0      0        2 
  16 chr16_72341055     ZHar    A    G        0      0        2 
  16 chr16_72341055   Sample    A    G        0      0        2 
  16 chr16_72341898     AAsi    G    T        0      0        2 
  16 chr16_72341898     AKia    G    T        0      0        2 
  16 chr16_72341898     AOna    G    T        0      0        2 
  16 chr16_72341898     ASom    G    T        0      0        2 
  16 chr16_72341898     HCab    G    T        1      2        2 
  16 chr16_72341898     HPrz    G    T        1      2        2 
  16 chr16_72341898     ZBoe    G    T        0      0        2 
  16 chr16_72341898     ZGre    G    T        0      0        2 
  16 chr16_72341898     ZHar    G    T        0      0        2 
  16 chr16_72341898   Sample    G    T        0      0        2 
  16 chr16_72350684     AAsi    A    G        0      0        2 
  16 chr16_72350684     AKia    A    G      0.5      1        2 
  16 chr16_72350684     AOna    A    G        0      0        2 
  16 chr16_72350684     ASom    A    G        0      0        2 
  16 chr16_72350684     HCab    A    G        0      0        2 
  16 chr16_72350684     HPrz    A    G        0      0        2 
  16 chr16_72350684     ZBoe    A    G        0      0        2 
  16 chr16_72350684     ZGre    A    G        0      0        2 
  16 chr16_72350684     ZHar    A    G        0      0        2 
  16 chr16_72350684   Sample    A    G        0      0        2 
  16 chr16_72350942     AAsi    T    C        0      0        2 
  16 chr16_72350942     AKia    T    C        0      0        2 
  16 chr16_72350942     AOna    T    C        0      0        2 
  16 chr16_72350942     ASom    T    C        0      0        2 
  16 chr16_72350942     HCab    T    C        0      0        2 
  16 chr16_72350942     HPrz    T    C        0      0        2 
  16 chr16_72350942     ZBoe    T    C        0      0        2 
  16 chr16_72350942     ZGre    T    C        1      2        2 
  16 chr16_72350942     ZHar    T    C        0      0        2 
  16 chr16_72350942   Sample    T    C        0      0        2 
  16 chr16_72352432     AAsi    C    T        0      0        2 
  16 chr16_72352432     AKia    C    T        0      0        2 
  16 chr16_72352432     AOna    C    T        0      0        2 
  16 chr16_72352432     ASom    C    T        0      0        2 
  16 chr16_72352432     HCab    C    T        0      0        2 
  16 chr16_72352432     HPrz    C    T        0      0        2 
  16 chr16_72352432     ZBoe    C    T      0.5      1        2 
  16 chr16_72352432     ZGre    C    T        0      0        2 
  16 chr16_72352432     ZHar    C    T        0      0        2 
  16 chr16_72352432   Sample    C    T        0      0        2 
  16 chr16_72362436     AAsi    A    G        0      0        2 
  16 chr16_72362436     AKia    A    G        0      0        2 
  16 chr16_72362436     AOna    A    G        0      0        2 
  16 chr16_72362436     ASom    A    G        0      0        2 
  16 chr16_72362436     HCab    A    G      0.5      1        2 
  16 chr16_72362436     HPrz    A    G      0.5      1        2 
  16 chr16_72362436     ZBoe    A    G        0      0        2 
  16 chr16_72362436     ZGre    A    G        0      0        2 
  16 chr16_72362436     ZHar    A    G        0      0        2 
  16 chr16_72362436   Sample    A    G        0      0        2 
  16 chr16_72372810     AAsi    G    A        1      2        2 
  16 chr16_72372810     AKia    G    A        0      0        2 
  16 chr16_72372810     AOna    G    A        0      0        2 
  16 chr16_72372810     ASom    G    A        1      2        2 
  16 chr16_72372810     HCab    G    A        0      0        2 
  16 chr16_72372810     HPrz    G    A        0      0        2 
  16 chr16_72372810     ZBoe    G    A        0      0        2 
  16 chr16_72372810     ZGre    G    A        0      0        2 
  16 chr16_72372810     ZHar    G    A        0      0        2 
  16 chr16_72372810   Sample    G    A        1      2        2 
  16 chr16_72387532     AAsi    A    C        0      0        2 
  16 chr16_72387532     AKia    A    C        0      0        2 
  16 chr16_72387532     AOna    A    C      0.5      1        2 
  16 chr16_72387532     ASom    A    C        0      0        2 
  16 chr16_72387532     HCab    A    C        0      0        2 
  16 chr16_72387532     HPrz    A    C        0      0        2 
  16 chr16_72387532     ZBoe    A    C        0      0        2 
  16 chr16_72387532     ZGre    A    C        0      0        2 
  16 chr16_72387532     ZHar    A    C        0      0        2 
  16 chr16_72387532   Sample    A    C        0      0        2 
  16 chr16_72395712     AAsi    T    C        0      0        2 
  16 chr16_72395712     AKia    T    C        0      0        2 
  16 chr16_72395712     AOna    T    C        0      0        2 
  16 chr16_72395712     ASom    T    C        0      0        2 
  16 chr16_72395712     HCab    T    C        0      0        2 
  16 chr16_72395712     HPrz    T    C        0      0        2 
  16 chr16_72395712     ZBoe    T    C        0      0        2 
  16 chr16_72395712     ZGre    T    C      0.5      1        2 
  16 chr16_72395712     ZHar    T    C        0      0        2 
  16 chr16_72395712   Sample    T    C        0      0        2 
  16 chr16_72398872     AAsi    G    A        0      0        2 
  16 chr16_72398872     AKia    G    A        0      0        2 
  16 chr16_72398872     AOna    G    A        0      0        2 
  16 chr16_72398872     ASom    G    A        0      0        2 
  16 chr16_72398872     HCab    G    A        0      0        2 
  16 chr16_72398872     HPrz    G    A        0      0        2 
  16 chr16_72398872     ZBoe    G    A      0.5      1        2 
  16 chr16_72398872     ZGre    G    A      0.5      1        2 
  16 chr16_72398872     ZHar    G    A        0      0        2 
  16 chr16_72398872   Sample    G    A        0      0        2 
  16 chr16_72403407     AAsi    T    C        0      0        2 
  16 chr16_72403407     AKia    T    C        0      0        2 
  16 chr16_72403407     AOna    T    C        0      0        2 
  16 chr16_72403407     ASom    T    C        0      0        2 
  16 chr16_72403407     HCab    T    C        1      2        2 
  16 chr16_72403407     HPrz    T    C        1      2        2 
  16 chr16_72403407     ZBoe    T    C        0      0        2 
  16 chr16_72403407     ZGre    T    C        0      0        2 
  16 chr16_72403407     ZHar    T    C        0      0        2 
  16 chr16_72403407   Sample    T    C        0      0        2 
  16 chr16_72407927     AAsi    G    C        0      0        2 
  16 chr16_72407927     AKia    G    C        0      0        2 
  16 chr16_72407927     AOna    G    C        0      0        2 
  16 chr16_72407927     ASom    G    C        0      0        2 
  16 chr16_72407927     HCab    G    C        0      0        2 
  16 chr16_72407927     HPrz    G    C        0      0        2 
  16 chr16_72407927     ZBoe    G    C        0      0        2 
  16 chr16_72407927     ZGre    G    C        0      0        2 
  16 chr16_72407927     ZHar    G    C        1      2        2 
  16 chr16_72407927   Sample    G    C        0      0        2 
  16 chr16_72417403     AAsi    T    C        0      0        2 
  16 chr16_72417403     AKia    T    C        0      0        2 
  16 chr16_72417403     AOna    T    C        0      0        2 
  16 chr16_72417403     ASom    T    C        0      0        2 
  16 chr16_72417403     HCab    T    C        0      0        2 
  16 chr16_72417403     HPrz    T    C        0      0        2 
  16 chr16_72417403     ZBoe    T    C      0.5      1        2 
  16 chr16_72417403     ZGre    T    C        0      0        2 
  16 chr16_72417403     ZHar    T    C        0      0        2 
  16 chr16_72417403   Sample    T    C        0      0        2 
  16 chr16_72424457     AAsi    G    T        0      0        2 
  16 chr16_72424457     AKia    G    T        0      0        2 
  16 chr16_72424457     AOna    G    T        0      0        2 
  16 chr16_72424457     ASom    G    T        0      0        2 
  16 chr16_72424457     HCab    G    T        1      2        2 
  16 chr16_72424457     HPrz    G    T        1      2        2 
  16 chr16_72424457     ZBoe    G    T        0      0        2 
  16 chr16_72424457     ZGre    G    T        0      0        2 
  16 chr16_72424457     ZHar    G    T        0      0        2 
  16 chr16_72424457   Sample    G    T        0      0        2 
  16 chr16_72448436     AAsi    G    T        0      0        2 
  16 chr16_72448436     AKia    G    T        0      0        2 
  16 chr16_72448436     AOna    G    T        0      0        2 
  16 chr16_72448436     ASom    G    T        0      0        2 
  16 chr16_72448436     HCab    G    T        1      2        2 
  16 chr16_72448436     HPrz    G    T        1      2        2 
  16 chr16_72448436     ZBoe    G    T        0      0        2 
  16 chr16_72448436     ZGre    G    T        0      0        2 
  16 chr16_72448436     ZHar    G    T        0      0        2 
  16 chr16_72448436   Sample    G    T        0      0        2 
  16 chr16_72450258     AAsi    A    G        0      0        2 
  16 chr16_72450258     AKia    A    G        0      0        2 
  16 chr16_72450258     AOna    A    G        0      0        2 
  16 chr16_72450258     ASom    A    G      0.5      1        2 
  16 chr16_72450258     HCab    A    G        0      0        2 
  16 chr16_72450258     HPrz    A    G        0      0        2 
  16 chr16_72450258     ZBoe    A    G        0      0        2 
  16 chr16_72450258     ZGre    A    G        0      0        2 
  16 chr16_72450258     ZHar    A    G        0      0        2 
  16 chr16_72450258   Sample    A    G        0      0        2 
  16 chr16_72459130     AAsi    G    A        0      0        2 
  16 chr16_72459130     AKia    G    A        0      0        2 
  16 chr16_72459130     AOna    G    A        0      0        2 
  16 chr16_72459130     ASom    G    A        0      0        2 
  16 chr16_72459130     HCab    G    A        0      0        2 
  16 chr16_72459130     HPrz    G    A        0      0        2 
  16 chr16_72459130     ZBoe    G    A        0      0        2 
  16 chr16_72459130     ZGre    G    A        0      0        2 
  16 chr16_72459130     ZHar    G    A        1      2        2 
  16 chr16_72459130   Sample    G    A        0      0        2 
  16 chr16_72464319     AAsi    T    C        0      0        2 
  16 chr16_72464319     AKia    T    C        0      0        2 
  16 chr16_72464319     AOna    T    C        0      0        2 
  16 chr16_72464319     ASom    T    C        0      0        2 
  16 chr16_72464319     HCab    T    C        0      0        2 
  16 chr16_72464319     HPrz    T    C        0      0        2 
  16 chr16_72464319     ZBoe    T    C        0      0        2 
  16 chr16_72464319     ZGre    T    C        1      2        2 
  16 chr16_72464319     ZHar    T    C        0      0        2 
  16 chr16_72464319   Sample    T    C        0      0        2 
  16 chr16_72465522     AAsi    G    A        0      0        2 
  16 chr16_72465522     AKia    G    A        0      0        2 
  16 chr16_72465522     AOna    G    A        0      0        2 
  16 chr16_72465522     ASom    G    A        0      0        2 
  16 chr16_72465522     HCab    G    A        1      2        2 
  16 chr16_72465522     HPrz    G    A        1      2        2 
  16 chr16_72465522     ZBoe    G    A        0      0        2 
  16 chr16_72465522     ZGre    G    A        0      0        2 
  16 chr16_72465522     ZHar    G    A        0      0        2 
  16 chr16_72465522   Sample    G    A        0      0        2 
  16 chr16_72480175     AAsi    G    A        0      0        2 
  16 chr16_72480175     AKia    G    A        0      0        2 
  16 chr16_72480175     AOna    G    A        0      0        2 
  16 chr16_72480175     ASom    G    A        0      0        2 
  16 chr16_72480175     HCab    G    A        1      2        2 
  16 chr16_72480175     HPrz    G    A        1      2        2 
  16 chr16_72480175     ZBoe    G    A        0      0        2 
  16 chr16_72480175     ZGre    G    A        0      0        2 
  16 chr16_72480175     ZHar    G    A        0      0        2 
  16 chr16_72480175   Sample    G    A        0      0        2 
  16 chr16_72483799     AAsi    A    G        0      0        2 
  16 chr16_72483799     AKia    A    G        1      2        2 
  16 chr16_72483799     AOna    A    G        1      2        2 
  16 chr16_72483799     ASom    A    G        0      0        2 
  16 chr16_72483799     HCab    A    G        0      0        2 
  16 chr16_72483799     HPrz    A    G        0      0        2 
  16 chr16_72483799     ZBoe    A    G        0      0        2 
  16 chr16_72483799     ZGre    A    G      0.5      1        2 
  16 chr16_72483799     ZHar    A    G        1      2        2 
  16 chr16_72483799   Sample    A    G        0      0        2 
  16 chr16_72487264     AAsi    A    G        0      0        2 
  16 chr16_72487264     AKia    A    G        0      0        2 
  16 chr16_72487264     AOna    A    G        0      0        2 
  16 chr16_72487264     ASom    A    G        0      0        2 
  16 chr16_72487264     HCab    A    G        0      0        2 
  16 chr16_72487264     HPrz    A    G        0      0        2 
  16 chr16_72487264     ZBoe    A    G        1      2        2 
  16 chr16_72487264     ZGre    A    G        0      0        2 
  16 chr16_72487264     ZHar    A    G        0      0        2 
  16 chr16_72487264   Sample    A    G        0      0        2 
  16 chr16_72489785     AAsi    A    C        0      0        2 
  16 chr16_72489785     AKia    A    C        0      0        2 
  16 chr16_72489785     AOna    A    C        0      0        2 
  16 chr16_72489785     ASom    A    C        0      0        2 
  16 chr16_72489785     HCab    A    C        0      0        2 
  16 chr16_72489785     HPrz    A    C        0      0        2 
  16 chr16_72489785     ZBoe    A    C        0      0        2 
  16 chr16_72489785     ZGre    A    C        0      0        2 
  16 chr16_72489785     ZHar    A    C      0.5      1        2 
  16 chr16_72489785   Sample    A    C        0      0        2 
  16 chr16_72493112     AAsi    T    C        0      0        2 
  16 chr16_72493112     AKia    T    C        0      0        2 
  16 chr16_72493112     AOna    T    C        0      0        2 
  16 chr16_72493112     ASom    T    C        0      0        2 
  16 chr16_72493112     HCab    T    C        1      2        2 
  16 chr16_72493112     HPrz    T    C        1      2        2 
  16 chr16_72493112     ZBoe    T    C        0      0        2 
  16 chr16_72493112     ZGre    T    C        0      0        2 
  16 chr16_72493112     ZHar    T    C        0      0        2 
  16 chr16_72493112   Sample    T    C        0      0        2 
  16 chr16_72508988     AAsi    A    G        0      0        2 
  16 chr16_72508988     AKia    A    G        1      2        2 
  16 chr16_72508988     AOna    A    G      0.5      1        2 
  16 chr16_72508988     ASom    A    G        0      0        2 
  16 chr16_72508988     HCab    A    G        0      0        2 
  16 chr16_72508988     HPrz    A    G        0      0        2 
  16 chr16_72508988     ZBoe    A    G        0      0        2 
  16 chr16_72508988     ZGre    A    G        0      0        2 
  16 chr16_72508988     ZHar    A    G        0      0        2 
  16 chr16_72508988   Sample    A    G        0      0        2 
  16 chr16_72511889     AAsi    C    G        0      0        2 
  16 chr16_72511889     AKia    C    G        0      0        2 
  16 chr16_72511889     AOna    C    G        0      0        2 
  16 chr16_72511889     ASom    C    G        0      0        2 
  16 chr16_72511889     HCab    C    G        0      0        2 
  16 chr16_72511889     HPrz    C    G        0      0        2 
  16 chr16_72511889     ZBoe    C    G      0.5      1        2 
  16 chr16_72511889     ZGre    C    G        0      0        2 
  16 chr16_72511889     ZHar    C    G        0      0        2 
  16 chr16_72511889   Sample    C    G        0      0        2 
  16 chr16_72514760     AAsi    C    T        0      0        2 
  16 chr16_72514760     AKia    C    T        0      0        2 
  16 chr16_72514760     AOna    C    T        0      0        2 
  16 chr16_72514760     ASom    C    T        0      0        2 
  16 chr16_72514760     HCab    C    T        1      2        2 
  16 chr16_72514760     HPrz    C    T        1      2        2 
  16 chr16_72514760     ZBoe    C    T        0      0        2 
  16 chr16_72514760     ZGre    C    T        0      0        2 
  16 chr16_72514760     ZHar    C    T        0      0        2 
  16 chr16_72514760   Sample    C    T        0      0        2 
  16 chr16_72519761     AAsi    G    A        0      0        2 
  16 chr16_72519761     AKia    G    A        0      0        2 
  16 chr16_72519761     AOna    G    A        0      0        2 
  16 chr16_72519761     ASom    G    A        0      0        2 
  16 chr16_72519761     HCab    G    A        0      0        2 
  16 chr16_72519761     HPrz    G    A        0      0        2 
  16 chr16_72519761     ZBoe    G    A        1      2        2 
  16 chr16_72519761     ZGre    G    A        1      2        2 
  16 chr16_72519761     ZHar    G    A        1      2        2 
  16 chr16_72519761   Sample    G    A        0      0        2 
  16 chr16_72521401     AAsi    T    C        0      0        2 
  16 chr16_72521401     AKia    T    C        0      0        2 
  16 chr16_72521401     AOna    T    C        0      0        2 
  16 chr16_72521401     ASom    T    C        0      0        2 
  16 chr16_72521401     HCab    T    C        1      2        2 
  16 chr16_72521401     HPrz    T    C        1      2        2 
  16 chr16_72521401     ZBoe    T    C        0      0        2 
  16 chr16_72521401     ZGre    T    C        0      0        2 
  16 chr16_72521401     ZHar    T    C        0      0        2 
  16 chr16_72521401   Sample    T    C        0      0        2 
  16 chr16_72525296     AAsi    A    G      0.5      1        2 
  16 chr16_72525296     AKia    A    G      0.5      1        2 
  16 chr16_72525296     AOna    A    G      0.5      1        2 
  16 chr16_72525296     ASom    A    G        1      2        2 
  16 chr16_72525296     HCab    A    G        0      0        2 
  16 chr16_72525296     HPrz    A    G        0      0        2 
  16 chr16_72525296     ZBoe    A    G        0      0        2 
  16 chr16_72525296     ZGre    A    G        0      0        2 
  16 chr16_72525296     ZHar    A    G        0      0        2 
  16 chr16_72525296   Sample    A    G        0      0        2 
  16 chr16_72529736     AAsi    T    C        0      0        2 
  16 chr16_72529736     AKia    T    C        0      0        2 
  16 chr16_72529736     AOna    T    C        0      0        2 
  16 chr16_72529736     ASom    T    C        0      0        2 
  16 chr16_72529736     HCab    T    C        0      0        2 
  16 chr16_72529736     HPrz    T    C        0      0        2 
  16 chr16_72529736     ZBoe    T    C      0.5      1        2 
  16 chr16_72529736     ZGre    T    C        0      0        2 
  16 chr16_72529736     ZHar    T    C        0      0        2 
  16 chr16_72529736   Sample    T    C        0      0        2 
  16 chr16_72537106     AAsi    G    A        0      0        2 
  16 chr16_72537106     AKia    G    A        0      0        2 
  16 chr16_72537106     AOna    G    A        0      0        2 
  16 chr16_72537106     ASom    G    A        0      0        2 
  16 chr16_72537106     HCab    G    A        1      2        2 
  16 chr16_72537106     HPrz    G    A        1      2        2 
  16 chr16_72537106     ZBoe    G    A        0      0        2 
  16 chr16_72537106     ZGre    G    A        0      0        2 
  16 chr16_72537106     ZHar    G    A        0      0        2 
  16 chr16_72537106   Sample    G    A        0      0        2 
  16 chr16_72537216     AAsi    G    C        0      0        2 
  16 chr16_72537216     AKia    G    C        0      0        2 
  16 chr16_72537216     AOna    G    C        0      0        2 
  16 chr16_72537216     ASom    G    C        0      0        2 
  16 chr16_72537216     HCab    G    C      0.5      1        2 
  16 chr16_72537216     HPrz    G    C        0      0        2 
  16 chr16_72537216     ZBoe    G    C        0      0        2 
  16 chr16_72537216     ZGre    G    C        0      0        2 
  16 chr16_72537216     ZHar    G    C        0      0        2 
  16 chr16_72537216   Sample    G    C        0      0        2 
  16 chr16_72537302     AAsi    G    T        0      0        2 
  16 chr16_72537302     AKia    G    T        0      0        2 
  16 chr16_72537302     AOna    G    T      0.5      1        2 
  16 chr16_72537302     ASom    G    T        0      0        2 
  16 chr16_72537302     HCab    G    T        0      0        2 
  16 chr16_72537302     HPrz    G    T        0      0        2 
  16 chr16_72537302     ZBoe    G    T        0      0        2 
  16 chr16_72537302     ZGre    G    T        0      0        2 
  16 chr16_72537302     ZHar    G    T        0      0        2 
  16 chr16_72537302   Sample    G    T        0      0        2 
  16 chr16_72539557     AAsi    G    A        0      0        2 
  16 chr16_72539557     AKia    G    A        0      0        2 
  16 chr16_72539557     AOna    G    A        0      0        2 
  16 chr16_72539557     ASom    G    A        0      0        2 
  16 chr16_72539557     HCab    G    A      0.5      1        2 
  16 chr16_72539557     HPrz    G    A        0      0        2 
  16 chr16_72539557     ZBoe    G    A        0      0        2 
  16 chr16_72539557     ZGre    G    A        0      0        2 
  16 chr16_72539557     ZHar    G    A        0      0        2 
  16 chr16_72539557   Sample    G    A        0      0        2 
  16 chr16_72540195     AAsi    T    A        0      0        2 
  16 chr16_72540195     AKia    T    A        0      0        2 
  16 chr16_72540195     AOna    T    A        0      0        2 
  16 chr16_72540195     ASom    T    A        0      0        2 
  16 chr16_72540195     HCab    T    A        0      0        2 
  16 chr16_72540195     HPrz    T    A        0      0        2 
  16 chr16_72540195     ZBoe    T    A        0      0        2 
  16 chr16_72540195     ZGre    T    A        0      0        2 
  16 chr16_72540195     ZHar    T    A        1      2        2 
  16 chr16_72540195   Sample    T    A        0      0        2 
  16 chr16_72544475     AAsi    C    A        1      2        2 
  16 chr16_72544475     AKia    C    A        0      0        2 
  16 chr16_72544475     AOna    C    A        0      0        2 
  16 chr16_72544475     ASom    C    A        1      2        2 
  16 chr16_72544475     HCab    C    A        0      0        2 
  16 chr16_72544475     HPrz    C    A        0      0        2 
  16 chr16_72544475     ZBoe    C    A        0      0        2 
  16 chr16_72544475     ZGre    C    A        0      0        2 
  16 chr16_72544475     ZHar    C    A        0      0        2 
  16 chr16_72544475   Sample    C    A        1      2        2 
  16 chr16_72544653     AAsi    C    G        0      0        2 
  16 chr16_72544653     AKia    C    G        0      0        2 
  16 chr16_72544653     AOna    C    G        0      0        2 
  16 chr16_72544653     ASom    C    G        0      0        2 
  16 chr16_72544653     HCab    C    G        0      0        2 
  16 chr16_72544653     HPrz    C    G      0.5      1        2 
  16 chr16_72544653     ZBoe    C    G        0      0        2 
  16 chr16_72544653     ZGre    C    G        0      0        2 
  16 chr16_72544653     ZHar    C    G        0      0        2 
  16 chr16_72544653   Sample    C    G        0      0        2 
  16 chr16_72560278     AAsi    T    C        0      0        2 
  16 chr16_72560278     AKia    T    C        0      0        2 
  16 chr16_72560278     AOna    T    C      0.5      1        2 
  16 chr16_72560278     ASom    T    C        0      0        2 
  16 chr16_72560278     HCab    T    C        0      0        2 
  16 chr16_72560278     HPrz    T    C        0      0        2 
  16 chr16_72560278     ZBoe    T    C        0      0        2 
  16 chr16_72560278     ZGre    T    C        0      0        2 
  16 chr16_72560278     ZHar    T    C        0      0        2 
  16 chr16_72560278   Sample    T    C        0      0        2 
  16 chr16_72562134     AAsi    C    T        0      0        2 
  16 chr16_72562134     AKia    C    T        0      0        2 
  16 chr16_72562134     AOna    C    T        0      0        2 
  16 chr16_72562134     ASom    C    T        0      0        2 
  16 chr16_72562134     HCab    C    T        0      0        2 
  16 chr16_72562134     HPrz    C    T      0.5      1        2 
  16 chr16_72562134     ZBoe    C    T        0      0        2 
  16 chr16_72562134     ZGre    C    T        0      0        2 
  16 chr16_72562134     ZHar    C    T        0      0        2 
  16 chr16_72562134   Sample    C    T        0      0        2 
  16 chr16_72562776     AAsi    G    A        1      2        2 
  16 chr16_72562776     AKia    G    A        0      0        2 
  16 chr16_72562776     AOna    G    A        0      0        2 
  16 chr16_72562776     ASom    G    A        1      2        2 
  16 chr16_72562776     HCab    G    A        0      0        2 
  16 chr16_72562776     HPrz    G    A        0      0        2 
  16 chr16_72562776     ZBoe    G    A        0      0        2 
  16 chr16_72562776     ZGre    G    A        0      0        2 
  16 chr16_72562776     ZHar    G    A        0      0        2 
  16 chr16_72562776   Sample    G    A        1      2        2 
  16 chr16_72562999     AAsi    A    C        0      0        2 
  16 chr16_72562999     AKia    A    C        0      0        2 
  16 chr16_72562999     AOna    A    C        0      0        2 
  16 chr16_72562999     ASom    A    C        0      0        2 
  16 chr16_72562999     HCab    A    C        0      0        2 
  16 chr16_72562999     HPrz    A    C        0      0        2 
  16 chr16_72562999     ZBoe    A    C        0      0        2 
  16 chr16_72562999     ZGre    A    C        0      0        2 
  16 chr16_72562999     ZHar    A    C      0.5      1        2 
  16 chr16_72562999   Sample    A    C        0      0        2 
  16 chr16_72563534     AAsi    T    C        0      0        2 
  16 chr16_72563534     AKia    T    C        0      0        2 
  16 chr16_72563534     AOna    T    C      0.5      1        2 
  16 chr16_72563534     ASom    T    C        0      0        2 
  16 chr16_72563534     HCab    T    C        0      0        2 
  16 chr16_72563534     HPrz    T    C        0      0        2 
  16 chr16_72563534     ZBoe    T    C        0      0        2 
  16 chr16_72563534     ZGre    T    C        0      0        2 
  16 chr16_72563534     ZHar    T    C        0      0        2 
  16 chr16_72563534   Sample    T    C        0      0        2 
  16 chr16_72565443     AAsi    T    G        0      0        2 
  16 chr16_72565443     AKia    T    G        0      0        2 
  16 chr16_72565443     AOna    T    G        0      0        2 
  16 chr16_72565443     ASom    T    G        0      0        2 
  16 chr16_72565443     HCab    T    G        1      2        2 
  16 chr16_72565443     HPrz    T    G        1      2        2 
  16 chr16_72565443     ZBoe    T    G        0      0        2 
  16 chr16_72565443     ZGre    T    G        0      0        2 
  16 chr16_72565443     ZHar    T    G        0      0        2 
  16 chr16_72565443   Sample    T    G        0      0        2 
  16 chr16_72567827     AAsi    G    A        0      0        2 
  16 chr16_72567827     AKia    G    A        0      0        2 
  16 chr16_72567827     AOna    G    A      0.5      1        2 
  16 chr16_72567827     ASom    G    A        0      0        2 
  16 chr16_72567827     HCab    G    A        0      0        2 
  16 chr16_72567827     HPrz    G    A        0      0        2 
  16 chr16_72567827     ZBoe    G    A        0      0        2 
  16 chr16_72567827     ZGre    G    A        0      0        2 
  16 chr16_72567827     ZHar    G    A        0      0        2 
  16 chr16_72567827   Sample    G    A        0      0        2 
  16 chr16_72569116     AAsi    A    T        0      0        2 
  16 chr16_72569116     AKia    A    T        0      0        2 
  16 chr16_72569116     AOna    A    T        0      0        2 
  16 chr16_72569116     ASom    A    T        0      0        2 
  16 chr16_72569116     HCab    A    T        0      0        2 
  16 chr16_72569116     HPrz    A    T        0      0        2 
  16 chr16_72569116     ZBoe    A    T      0.5      1        2 
  16 chr16_72569116     ZGre    A    T        0      0        2 
  16 chr16_72569116     ZHar    A    T        0      0        2 
  16 chr16_72569116   Sample    A    T        0      0        2 
  16 chr16_72570585     AAsi    G    A        0      0        2 
  16 chr16_72570585     AKia    G    A      0.5      1        2 
  16 chr16_72570585     AOna    G    A        0      0        2 
  16 chr16_72570585     ASom    G    A        0      0        2 
  16 chr16_72570585     HCab    G    A        0      0        2 
  16 chr16_72570585     HPrz    G    A        0      0        2 
  16 chr16_72570585     ZBoe    G    A        0      0        2 
  16 chr16_72570585     ZGre    G    A        0      0        2 
  16 chr16_72570585     ZHar    G    A        0      0        2 
  16 chr16_72570585   Sample    G    A        0      0        2 
  16 chr16_72582763     AAsi    T    G        0      0        2 
  16 chr16_72582763     AKia    T    G        0      0        2 
  16 chr16_72582763     AOna    T    G        0      0        2 
  16 chr16_72582763     ASom    T    G        0      0        2 
  16 chr16_72582763     HCab    T    G        1      2        2 
  16 chr16_72582763     HPrz    T    G        1      2        2 
  16 chr16_72582763     ZBoe    T    G        0      0        2 
  16 chr16_72582763     ZGre    T    G        0      0        2 
  16 chr16_72582763     ZHar    T    G        0      0        2 
  16 chr16_72582763   Sample    T    G        0      0        2 
  16 chr16_72590335     AAsi    T    C      0.5      1        2 
  16 chr16_72590335     AKia    T    C        0      0        2 
  16 chr16_72590335     AOna    T    C        0      0        2 
  16 chr16_72590335     ASom    T    C        0      0        2 
  16 chr16_72590335     HCab    T    C        0      0        2 
  16 chr16_72590335     HPrz    T    C        0      0        2 
  16 chr16_72590335     ZBoe    T    C        0      0        2 
  16 chr16_72590335     ZGre    T    C        0      0        2 
  16 chr16_72590335     ZHar    T    C        0      0        2 
  16 chr16_72590335   Sample    T    C        0      0        2 
  16 chr16_72604125     AAsi    C    T        0      0        2 
  16 chr16_72604125     AKia    C    T        0      0        2 
  16 chr16_72604125     AOna    C    T        0      0        2 
  16 chr16_72604125     ASom    C    T        0      0        2 
  16 chr16_72604125     HCab    C    T        1      2        2 
  16 chr16_72604125     HPrz    C    T        1      2        2 
  16 chr16_72604125     ZBoe    C    T        0      0        2 
  16 chr16_72604125     ZGre    C    T        0      0        2 
  16 chr16_72604125     ZHar    C    T        0      0        2 
  16 chr16_72604125   Sample    C    T        0      0        2 
  16 chr16_72606766     AAsi    T    C        0      0        2 
  16 chr16_72606766     AKia    T    C        0      0        2 
  16 chr16_72606766     AOna    T    C        0      0        2 
  16 chr16_72606766     ASom    T    C        0      0        2 
  16 chr16_72606766     HCab    T    C      0.5      1        2 
  16 chr16_72606766     HPrz    T    C      0.5      1        2 
  16 chr16_72606766     ZBoe    T    C        0      0        2 
  16 chr16_72606766     ZGre    T    C        0      0        2 
  16 chr16_72606766     ZHar    T    C        0      0        2 
  16 chr16_72606766   Sample    T    C        0      0        2 
  16 chr16_72606994     AAsi    C    T        0      0        2 
  16 chr16_72606994     AKia    C    T        0      0        2 
  16 chr16_72606994     AOna    C    T        0      0        2 
  16 chr16_72606994     ASom    C    T        0      0        2 
  16 chr16_72606994     HCab    C    T        1      2        2 
  16 chr16_72606994     HPrz    C    T        1      2        2 
  16 chr16_72606994     ZBoe    C    T        0      0        2 
  16 chr16_72606994     ZGre    C    T        0      0        2 
  16 chr16_72606994     ZHar    C    T        0      0        2 
  16 chr16_72606994   Sample    C    T        0      0        2 
  16 chr16_72613239     AAsi    A    G        0      0        2 
  16 chr16_72613239     AKia    A    G        0      0        2 
  16 chr16_72613239     AOna    A    G      0.5      1        2 
  16 chr16_72613239     ASom    A    G        0      0        2 
  16 chr16_72613239     HCab    A    G        0      0        2 
  16 chr16_72613239     HPrz    A    G        0      0        2 
  16 chr16_72613239     ZBoe    A    G        0      0        2 
  16 chr16_72613239     ZGre    A    G        0      0        2 
  16 chr16_72613239     ZHar    A    G        0      0        2 
  16 chr16_72613239   Sample    A    G        0      0        2 
  16 chr16_72622947     AAsi    A    C        0      0        2 
  16 chr16_72622947     AKia    A    C      0.5      1        2 
  16 chr16_72622947     AOna    A    C        0      0        2 
  16 chr16_72622947     ASom    A    C        0      0        2 
  16 chr16_72622947     HCab    A    C        0      0        2 
  16 chr16_72622947     HPrz    A    C        0      0        2 
  16 chr16_72622947     ZBoe    A    C        0      0        2 
  16 chr16_72622947     ZGre    A    C        0      0        2 
  16 chr16_72622947     ZHar    A    C        0      0        2 
  16 chr16_72622947   Sample    A    C        0      0        2 
  16 chr16_72637410     AAsi    C    T        0      0        2 
  16 chr16_72637410     AKia    C    T        0      0        2 
  16 chr16_72637410     AOna    C    T        0      0        2 
  16 chr16_72637410     ASom    C    T        0      0        2 
  16 chr16_72637410     HCab    C    T      0.5      1        2 
  16 chr16_72637410     HPrz    C    T        0      0        2 
  16 chr16_72637410     ZBoe    C    T        0      0        2 
  16 chr16_72637410     ZGre    C    T        0      0        2 
  16 chr16_72637410     ZHar    C    T        0      0        2 
  16 chr16_72637410   Sample    C    T        0      0        2 
  16 chr16_72641366     AAsi    C    G        0      0        2 
  16 chr16_72641366     AKia    C    G        0      0        2 
  16 chr16_72641366     AOna    C    G        0      0        2 
  16 chr16_72641366     ASom    C    G        0      0        2 
  16 chr16_72641366     HCab    C    G        0      0        2 
  16 chr16_72641366     HPrz    C    G        0      0        2 
  16 chr16_72641366     ZBoe    C    G        0      0        2 
  16 chr16_72641366     ZGre    C    G        0      0        2 
  16 chr16_72641366     ZHar    C    G      0.5      1        2 
  16 chr16_72641366   Sample    C    G        0      0        2 
  16 chr16_72649543     AAsi    C    T        0      0        2 
  16 chr16_72649543     AKia    C    T        0      0        2 
  16 chr16_72649543     AOna    C    T        0      0        2 
  16 chr16_72649543     ASom    C    T        0      0        2 
  16 chr16_72649543     HCab    C    T        0      0        2 
  16 chr16_72649543     HPrz    C    T        0      0        2 
  16 chr16_72649543     ZBoe    C    T      0.5      1        2 
  16 chr16_72649543     ZGre    C    T        0      0        2 
  16 chr16_72649543     ZHar    C    T        0      0        2 
  16 chr16_72649543   Sample    C    T        0      0        2 
  16 chr16_72649824     AAsi    T    C        0      0        2 
  16 chr16_72649824     AKia    T    C        0      0        2 
  16 chr16_72649824     AOna    T    C      0.5      1        2 
  16 chr16_72649824     ASom    T    C        0      0        2 
  16 chr16_72649824     HCab    T    C        0      0        2 
  16 chr16_72649824     HPrz    T    C        0      0        2 
  16 chr16_72649824     ZBoe    T    C        0      0        2 
  16 chr16_72649824     ZGre    T    C        0      0        2 
  16 chr16_72649824     ZHar    T    C        0      0        2 
  16 chr16_72649824   Sample    T    C        0      0        2 
  16 chr16_72653414     AAsi    T    C        0      0        2 
  16 chr16_72653414     AKia    T    C        0      0        2 
  16 chr16_72653414     AOna    T    C        0      0        2 
  16 chr16_72653414     ASom    T    C        0      0        2 
  16 chr16_72653414     HCab    T    C        0      0        2 
  16 chr16_72653414     HPrz    T    C        0      0        2 
  16 chr16_72653414     ZBoe    T    C        1      2        2 
  16 chr16_72653414     ZGre    T    C      0.5      1        2 
  16 chr16_72653414     ZHar    T    C        0      0        2 
  16 chr16_72653414   Sample    T    C        1      2        2 
  16 chr16_72680832     AAsi    T    C        0      0        2 
  16 chr16_72680832     AKia    T    C        0      0        2 
  16 chr16_72680832     AOna    T    C      0.5      1        2 
  16 chr16_72680832     ASom    T    C        0      0        2 
  16 chr16_72680832     HCab    T    C        0      0        2 
  16 chr16_72680832     HPrz    T    C        0      0        2 
  16 chr16_72680832     ZBoe    T    C        0      0        2 
  16 chr16_72680832     ZGre    T    C        0      0        2 
  16 chr16_72680832     ZHar    T    C        0      0        2 
  16 chr16_72680832   Sample    T    C        0      0        2 
  16 chr16_72683248     AAsi    C    T        0      0        2 
  16 chr16_72683248     AKia    C    T        0      0        2 
  16 chr16_72683248     AOna    C    T        0      0        2 
  16 chr16_72683248     ASom    C    T        0      0        2 
  16 chr16_72683248     HCab    C    T        0      0        2 
  16 chr16_72683248     HPrz    C    T        0      0        2 
  16 chr16_72683248     ZBoe    C    T      0.5      1        2 
  16 chr16_72683248     ZGre    C    T        0      0        2 
  16 chr16_72683248     ZHar    C    T        0      0        2 
  16 chr16_72683248   Sample    C    T        0      0        2 
  16 chr16_72684201     AAsi    T    C        0      0        2 
  16 chr16_72684201     AKia    T    C        0      0        2 
  16 chr16_72684201     AOna    T    C        0      0        2 
  16 chr16_72684201     ASom    T    C        0      0        2 
  16 chr16_72684201     HCab    T    C        1      2        2 
  16 chr16_72684201     HPrz    T    C        1      2        2 
  16 chr16_72684201     ZBoe    T    C        0      0        2 
  16 chr16_72684201     ZGre    T    C        0      0        2 
  16 chr16_72684201     ZHar    T    C        0      0        2 
  16 chr16_72684201   Sample    T    C        0      0        2 
  16 chr16_72694932     AAsi    C    T        0      0        2 
  16 chr16_72694932     AKia    C    T        0      0        2 
  16 chr16_72694932     AOna    C    T        0      0        2 
  16 chr16_72694932     ASom    C    T        0      0        2 
  16 chr16_72694932     HCab    C    T        1      2        2 
  16 chr16_72694932     HPrz    C    T      0.5      1        2 
  16 chr16_72694932     ZBoe    C    T        0      0        2 
  16 chr16_72694932     ZGre    C    T        0      0        2 
  16 chr16_72694932     ZHar    C    T        0      0        2 
  16 chr16_72694932   Sample    C    T        0      0        2 
  16 chr16_72695175     AAsi    A    G        1      2        2 
  16 chr16_72695175     AKia    A    G        0      0        2 
  16 chr16_72695175     AOna    A    G        0      0        2 
  16 chr16_72695175     ASom    A    G        0      0        2 
  16 chr16_72695175     HCab    A    G        0      0        2 
  16 chr16_72695175     HPrz    A    G        0      0        2 
  16 chr16_72695175     ZBoe    A    G        0      0        2 
  16 chr16_72695175     ZGre    A    G        0      0        2 
  16 chr16_72695175     ZHar    A    G        0      0        2 
  16 chr16_72695175   Sample    A    G        1      2        2 
  16 chr16_72695812     AAsi    T    C        0      0        2 
  16 chr16_72695812     AKia    T    C        0      0        2 
  16 chr16_72695812     AOna    T    C        0      0        2 
  16 chr16_72695812     ASom    T    C        0      0        2 
  16 chr16_72695812     HCab    T    C        0      0        2 
  16 chr16_72695812     HPrz    T    C        0      0        2 
  16 chr16_72695812     ZBoe    T    C        0      0        2 
  16 chr16_72695812     ZGre    T    C        0      0        2 
  16 chr16_72695812     ZHar    T    C      0.5      1        2 
  16 chr16_72695812   Sample    T    C        0      0        2 
  16 chr16_72697429     AAsi    T    C        0      0        2 
  16 chr16_72697429     AKia    T    C        0      0        2 
  16 chr16_72697429     AOna    T    C        0      0        2 
  16 chr16_72697429     ASom    T    C        0      0        2 
  16 chr16_72697429     HCab    T    C      0.5      1        2 
  16 chr16_72697429     HPrz    T    C        0      0        2 
  16 chr16_72697429     ZBoe    T    C        0      0        2 
  16 chr16_72697429     ZGre    T    C        0      0        2 
  16 chr16_72697429     ZHar    T    C        0      0        2 
  16 chr16_72697429   Sample    T    C        0      0        2 
  16 chr16_72697772     AAsi    G    A        0      0        2 
  16 chr16_72697772     AKia    G    A        0      0        2 
  16 chr16_72697772     AOna    G    A        0      0        2 
  16 chr16_72697772     ASom    G    A        0      0        2 
  16 chr16_72697772     HCab    G    A        0      0        2 
  16 chr16_72697772     HPrz    G    A        0      0        2 
  16 chr16_72697772     ZBoe    G    A        0      0        2 
  16 chr16_72697772     ZGre    G    A      0.5      1        2 
  16 chr16_72697772     ZHar    G    A        0      0        2 
  16 chr16_72697772   Sample    G    A        0      0        2 
  16 chr16_72708741     AAsi    A    C        0      0        2 
  16 chr16_72708741     AKia    A    C        0      0        2 
  16 chr16_72708741     AOna    A    C        0      0        2 
  16 chr16_72708741     ASom    A    C        0      0        2 
  16 chr16_72708741     HCab    A    C        0      0        2 
  16 chr16_72708741     HPrz    A    C        0      0        2 
  16 chr16_72708741     ZBoe    A    C        0      0        2 
  16 chr16_72708741     ZGre    A    C        0      0        2 
  16 chr16_72708741     ZHar    A    C      0.5      1        2 
  16 chr16_72708741   Sample    A    C        0      0        2 
  16 chr16_72709834     AAsi    G    A        0      0        2 
  16 chr16_72709834     AKia    G    A        0      0        2 
  16 chr16_72709834     AOna    G    A        0      0        2 
  16 chr16_72709834     ASom    G    A        0      0        2 
  16 chr16_72709834     HCab    G    A      0.5      1        2 
  16 chr16_72709834     HPrz    G    A        0      0        2 
  16 chr16_72709834     ZBoe    G    A        0      0        2 
  16 chr16_72709834     ZGre    G    A        0      0        2 
  16 chr16_72709834     ZHar    G    A        0      0        2 
  16 chr16_72709834   Sample    G    A        0      0        2 
  16 chr16_72720673     AAsi    A    G        0      0        2 
  16 chr16_72720673     AKia    A    G        0      0        2 
  16 chr16_72720673     AOna    A    G        0      0        2 
  16 chr16_72720673     ASom    A    G        1      2        2 
  16 chr16_72720673     HCab    A    G        0      0        2 
  16 chr16_72720673     HPrz    A    G        0      0        2 
  16 chr16_72720673     ZBoe    A    G        0      0        2 
  16 chr16_72720673     ZGre    A    G        0      0        2 
  16 chr16_72720673     ZHar    A    G        0      0        2 
  16 chr16_72720673   Sample    A    G        0      0        2 
  16 chr16_72727099     AAsi    T    C        0      0        2 
  16 chr16_72727099     AKia    T    C        0      0        2 
  16 chr16_72727099     AOna    T    C        1      2        2 
  16 chr16_72727099     ASom    T    C        0      0        2 
  16 chr16_72727099     HCab    T    C        0      0        2 
  16 chr16_72727099     HPrz    T    C        0      0        2 
  16 chr16_72727099     ZBoe    T    C        0      0        2 
  16 chr16_72727099     ZGre    T    C        0      0        2 
  16 chr16_72727099     ZHar    T    C        0      0        2 
  16 chr16_72727099   Sample    T    C        0      0        2 
  16 chr16_72741755     AAsi    C    T        0      0        2 
  16 chr16_72741755     AKia    C    T        0      0        2 
  16 chr16_72741755     AOna    C    T      0.5      1        2 
  16 chr16_72741755     ASom    C    T        0      0        2 
  16 chr16_72741755     HCab    C    T        0      0        2 
  16 chr16_72741755     HPrz    C    T        0      0        2 
  16 chr16_72741755     ZBoe    C    T        0      0        2 
  16 chr16_72741755     ZGre    C    T        0      0        2 
  16 chr16_72741755     ZHar    C    T        0      0        2 
  16 chr16_72741755   Sample    C    T        0      0        2 
  16 chr16_72743466     AAsi    C    T        0      0        2 
  16 chr16_72743466     AKia    C    T        0      0        2 
  16 chr16_72743466     AOna    C    T        0      0        2 
  16 chr16_72743466     ASom    C    T        0      0        2 
  16 chr16_72743466     HCab    C    T        1      2        2 
  16 chr16_72743466     HPrz    C    T        1      2        2 
  16 chr16_72743466     ZBoe    C    T        0      0        2 
  16 chr16_72743466     ZGre    C    T        0      0        2 
  16 chr16_72743466     ZHar    C    T        0      0        2 
  16 chr16_72743466   Sample    C    T        0      0        2 
  16 chr16_72754255     AAsi    A    G        0      0        2 
  16 chr16_72754255     AKia    A    G        0      0        2 
  16 chr16_72754255     AOna    A    G        0      0        2 
  16 chr16_72754255     ASom    A    G        0      0        2 
  16 chr16_72754255     HCab    A    G        1      2        2 
  16 chr16_72754255     HPrz    A    G        0      0        2 
  16 chr16_72754255     ZBoe    A    G        0      0        2 
  16 chr16_72754255     ZGre    A    G        0      0        2 
  16 chr16_72754255     ZHar    A    G        0      0        2 
  16 chr16_72754255   Sample    A    G        0      0        2 
  16 chr16_72757398     AAsi    A    G      0.5      1        2 
  16 chr16_72757398     AKia    A    G        0      0        2 
  16 chr16_72757398     AOna    A    G        0      0        2 
  16 chr16_72757398     ASom    A    G        1      2        2 
  16 chr16_72757398     HCab    A    G        0      0        2 
  16 chr16_72757398     HPrz    A    G        0      0        2 
  16 chr16_72757398     ZBoe    A    G        0      0        2 
  16 chr16_72757398     ZGre    A    G        0      0        2 
  16 chr16_72757398     ZHar    A    G        0      0        2 
  16 chr16_72757398   Sample    A    G        1      2        2 
  16 chr16_72759401     AAsi    G    C        0      0        2 
  16 chr16_72759401     AKia    G    C        0      0        2 
  16 chr16_72759401     AOna    G    C        0      0        2 
  16 chr16_72759401     ASom    G    C      0.5      1        2 
  16 chr16_72759401     HCab    G    C        0      0        2 
  16 chr16_72759401     HPrz    G    C        0      0        2 
  16 chr16_72759401     ZBoe    G    C        0      0        2 
  16 chr16_72759401     ZGre    G    C        0      0        2 
  16 chr16_72759401     ZHar    G    C        0      0        2 
  16 chr16_72759401   Sample    G    C        0      0        2 
  16 chr16_72765123     AAsi    C    T        0      0        2 
  16 chr16_72765123     AKia    C    T        0      0        2 
  16 chr16_72765123     AOna    C    T        0      0        2 
  16 chr16_72765123     ASom    C    T        0      0        2 
  16 chr16_72765123     HCab    C    T        1      2        2 
  16 chr16_72765123     HPrz    C    T        1      2        2 
  16 chr16_72765123     ZBoe    C    T        0      0        2 
  16 chr16_72765123     ZGre    C    T        0      0        2 
  16 chr16_72765123     ZHar    C    T        0      0        2 
  16 chr16_72765123   Sample    C    T        0      0        2 
  16 chr16_72770728     AAsi    C    T        0      0        2 
  16 chr16_72770728     AKia    C    T        0      0        2 
  16 chr16_72770728     AOna    C    T        0      0        2 
  16 chr16_72770728     ASom    C    T        0      0        2 
  16 chr16_72770728     HCab    C    T        1      2        2 
  16 chr16_72770728     HPrz    C    T        1      2        2 
  16 chr16_72770728     ZBoe    C    T        0      0        2 
  16 chr16_72770728     ZGre    C    T        0      0        2 
  16 chr16_72770728     ZHar    C    T        0      0        2 
  16 chr16_72770728   Sample    C    T        0      0        2 
  16 chr16_72772744     AAsi    G    A        0      0        2 
  16 chr16_72772744     AKia    G    A        0      0        2 
  16 chr16_72772744     AOna    G    A        0      0        2 
  16 chr16_72772744     ASom    G    A        0      0        2 
  16 chr16_72772744     HCab    G    A        1      2        2 
  16 chr16_72772744     HPrz    G    A        1      2        2 
  16 chr16_72772744     ZBoe    G    A        0      0        2 
  16 chr16_72772744     ZGre    G    A        0      0        2 
  16 chr16_72772744     ZHar    G    A        0      0        2 
  16 chr16_72772744   Sample    G    A        0      0        2 
  16 chr16_72773307     AAsi    A    C        0      0        2 
  16 chr16_72773307     AKia    A    C        0      0        2 
  16 chr16_72773307     AOna    A    C        0      0        2 
  16 chr16_72773307     ASom    A    C      0.5      1        2 
  16 chr16_72773307     HCab    A    C        0      0        2 
  16 chr16_72773307     HPrz    A    C        0      0        2 
  16 chr16_72773307     ZBoe    A    C        0      0        2 
  16 chr16_72773307     ZGre    A    C        0      0        2 
  16 chr16_72773307     ZHar    A    C        0      0        2 
  16 chr16_72773307   Sample    A    C        0      0        2 
  16 chr16_72776763     AAsi    C    T        0      0        2 
  16 chr16_72776763     AKia    C    T        1      2        2 
  16 chr16_72776763     AOna    C    T        1      2        2 
  16 chr16_72776763     ASom    C    T        0      0        2 
  16 chr16_72776763     HCab    C    T        0      0        2 
  16 chr16_72776763     HPrz    C    T        0      0        2 
  16 chr16_72776763     ZBoe    C    T        0      0        2 
  16 chr16_72776763     ZGre    C    T        0      0        2 
  16 chr16_72776763     ZHar    C    T        0      0        2 
  16 chr16_72776763   Sample    C    T        0      0        2 
  16 chr16_72778239     AAsi    T    C        0      0        2 
  16 chr16_72778239     AKia    T    C        0      0        2 
  16 chr16_72778239     AOna    T    C        0      0        2 
  16 chr16_72778239     ASom    T    C        0      0        2 
  16 chr16_72778239     HCab    T    C        0      0        2 
  16 chr16_72778239     HPrz    T    C        0      0        2 
  16 chr16_72778239     ZBoe    T    C        1      2        2 
  16 chr16_72778239     ZGre    T    C        0      0        2 
  16 chr16_72778239     ZHar    T    C        0      0        2 
  16 chr16_72778239   Sample    T    C        0      0        2 
  16 chr16_72778614     AAsi    G    T        0      0        2 
  16 chr16_72778614     AKia    G    T      0.5      1        2 
  16 chr16_72778614     AOna    G    T        0      0        2 
  16 chr16_72778614     ASom    G    T        0      0        2 
  16 chr16_72778614     HCab    G    T        0      0        2 
  16 chr16_72778614     HPrz    G    T        0      0        2 
  16 chr16_72778614     ZBoe    G    T        0      0        2 
  16 chr16_72778614     ZGre    G    T        0      0        2 
  16 chr16_72778614     ZHar    G    T        0      0        2 
  16 chr16_72778614   Sample    G    T        0      0        2 
  16 chr16_72785301     AAsi    T    C        0      0        2 
  16 chr16_72785301     AKia    T    C        0      0        2 
  16 chr16_72785301     AOna    T    C        0      0        2 
  16 chr16_72785301     ASom    T    C      0.5      1        2 
  16 chr16_72785301     HCab    T    C        0      0        2 
  16 chr16_72785301     HPrz    T    C        0      0        2 
  16 chr16_72785301     ZBoe    T    C        0      0        2 
  16 chr16_72785301     ZGre    T    C        0      0        2 
  16 chr16_72785301     ZHar    T    C        0      0        2 
  16 chr16_72785301   Sample    T    C        0      0        2 
  16 chr16_72793036     AAsi    T    C        0      0        2 
  16 chr16_72793036     AKia    T    C        0      0        2 
  16 chr16_72793036     AOna    T    C        0      0        2 
  16 chr16_72793036     ASom    T    C        0      0        2 
  16 chr16_72793036     HCab    T    C        1      2        2 
  16 chr16_72793036     HPrz    T    C        1      2        2 
  16 chr16_72793036     ZBoe    T    C        0      0        2 
  16 chr16_72793036     ZGre    T    C        0      0        2 
  16 chr16_72793036     ZHar    T    C        0      0        2 
  16 chr16_72793036   Sample    T    C        0      0        2 
  16 chr16_72799031     AAsi    T    C        0      0        2 
  16 chr16_72799031     AKia    T    C      0.5      1        2 
  16 chr16_72799031     AOna    T    C        0      0        2 
  16 chr16_72799031     ASom    T    C        0      0        2 
  16 chr16_72799031     HCab    T    C        0      0        2 
  16 chr16_72799031     HPrz    T    C        0      0        2 
  16 chr16_72799031     ZBoe    T    C        0      0        2 
  16 chr16_72799031     ZGre    T    C        0      0        2 
  16 chr16_72799031     ZHar    T    C        0      0        2 
  16 chr16_72799031   Sample    T    C        0      0        2 
  16 chr16_72802264     AAsi    A    C        0      0        2 
  16 chr16_72802264     AKia    A    C      0.5      1        2 
  16 chr16_72802264     AOna    A    C        0      0        2 
  16 chr16_72802264     ASom    A    C        0      0        2 
  16 chr16_72802264     HCab    A    C        0      0        2 
  16 chr16_72802264     HPrz    A    C        0      0        2 
  16 chr16_72802264     ZBoe    A    C        0      0        2 
  16 chr16_72802264     ZGre    A    C        0      0        2 
  16 chr16_72802264     ZHar    A    C        0      0        2 
  16 chr16_72802264   Sample    A    C        0      0        2 
  16 chr16_72806435     AAsi    T    C        0      0        2 
  16 chr16_72806435     AKia    T    C        0      0        2 
  16 chr16_72806435     AOna    T    C        0      0        2 
  16 chr16_72806435     ASom    T    C        0      0        2 
  16 chr16_72806435     HCab    T    C        0      0        2 
  16 chr16_72806435     HPrz    T    C        0      0        2 
  16 chr16_72806435     ZBoe    T    C        1      2        2 
  16 chr16_72806435     ZGre    T    C      0.5      1        2 
  16 chr16_72806435     ZHar    T    C        0      0        2 
  16 chr16_72806435   Sample    T    C        0      0        2 
  16 chr16_72809545     AAsi    G    C        0      0        2 
  16 chr16_72809545     AKia    G    C        0      0        2 
  16 chr16_72809545     AOna    G    C        0      0        2 
  16 chr16_72809545     ASom    G    C        0      0        2 
  16 chr16_72809545     HCab    G    C        0      0        2 
  16 chr16_72809545     HPrz    G    C        0      0        2 
  16 chr16_72809545     ZBoe    G    C        0      0        2 
  16 chr16_72809545     ZGre    G    C      0.5      1        2 
  16 chr16_72809545     ZHar    G    C        0      0        2 
  16 chr16_72809545   Sample    G    C        0      0        2 
  16 chr16_72813567     AAsi    T    C        0      0        2 
  16 chr16_72813567     AKia    T    C        0      0        2 
  16 chr16_72813567     AOna    T    C        0      0        2 
  16 chr16_72813567     ASom    T    C        0      0        2 
  16 chr16_72813567     HCab    T    C        0      0        2 
  16 chr16_72813567     HPrz    T    C        0      0        2 
  16 chr16_72813567     ZBoe    T    C      0.5      1        2 
  16 chr16_72813567     ZGre    T    C        0      0        2 
  16 chr16_72813567     ZHar    T    C        0      0        2 
  16 chr16_72813567   Sample    T    C        0      0        2 
  16 chr16_72816206     AAsi    T    C        0      0        2 
  16 chr16_72816206     AKia    T    C        0      0        2 
  16 chr16_72816206     AOna    T    C        0      0        2 
  16 chr16_72816206     ASom    T    C        0      0        2 
  16 chr16_72816206     HCab    T    C        0      0        2 
  16 chr16_72816206     HPrz    T    C        0      0        2 
  16 chr16_72816206     ZBoe    T    C        0      0        2 
  16 chr16_72816206     ZGre    T    C        1      2        2 
  16 chr16_72816206     ZHar    T    C        0      0        2 
  16 chr16_72816206   Sample    T    C        0      0        2 
  16 chr16_72816900     AAsi    G    A        0      0        2 
  16 chr16_72816900     AKia    G    A        0      0        2 
  16 chr16_72816900     AOna    G    A      0.5      1        2 
  16 chr16_72816900     ASom    G    A        0      0        2 
  16 chr16_72816900     HCab    G    A        0      0        2 
  16 chr16_72816900     HPrz    G    A        0      0        2 
  16 chr16_72816900     ZBoe    G    A        0      0        2 
  16 chr16_72816900     ZGre    G    A        0      0        2 
  16 chr16_72816900     ZHar    G    A        0      0        2 
  16 chr16_72816900   Sample    G    A        0      0        2 
  16 chr16_72817060     AAsi    G    A        0      0        2 
  16 chr16_72817060     AKia    G    A        0      0        2 
  16 chr16_72817060     AOna    G    A        0      0        2 
  16 chr16_72817060     ASom    G    A        0      0        2 
  16 chr16_72817060     HCab    G    A        1      2        2 
  16 chr16_72817060     HPrz    G    A        1      2        2 
  16 chr16_72817060     ZBoe    G    A        0      0        2 
  16 chr16_72817060     ZGre    G    A        0      0        2 
  16 chr16_72817060     ZHar    G    A        0      0        2 
  16 chr16_72817060   Sample    G    A        0      0        2 
  16 chr16_72824323     AAsi    A    G        0      0        2 
  16 chr16_72824323     AKia    A    G        0      0        2 
  16 chr16_72824323     AOna    A    G        0      0        2 
  16 chr16_72824323     ASom    A    G        0      0        2 
  16 chr16_72824323     HCab    A    G      0.5      1        2 
  16 chr16_72824323     HPrz    A    G        0      0        2 
  16 chr16_72824323     ZBoe    A    G        0      0        2 
  16 chr16_72824323     ZGre    A    G        0      0        2 
  16 chr16_72824323     ZHar    A    G        0      0        2 
  16 chr16_72824323   Sample    A    G        0      0        2 
  16 chr16_72831836     AAsi    T    C        0      0        2 
  16 chr16_72831836     AKia    T    C        0      0        2 
  16 chr16_72831836     AOna    T    C        0      0        2 
  16 chr16_72831836     ASom    T    C        0      0        2 
  16 chr16_72831836     HCab    T    C        0      0        2 
  16 chr16_72831836     HPrz    T    C        0      0        2 
  16 chr16_72831836     ZBoe    T    C        0      0        2 
  16 chr16_72831836     ZGre    T    C        0      0        2 
  16 chr16_72831836     ZHar    T    C        1      2        2 
  16 chr16_72831836   Sample    T    C        0      0        2 
  16 chr16_72834047     AAsi    C    T        0      0        2 
  16 chr16_72834047     AKia    C    T      0.5      1        2 
  16 chr16_72834047     AOna    C    T        0      0        2 
  16 chr16_72834047     ASom    C    T        0      0        2 
  16 chr16_72834047     HCab    C    T        0      0        2 
  16 chr16_72834047     HPrz    C    T        0      0        2 
  16 chr16_72834047     ZBoe    C    T        0      0        2 
  16 chr16_72834047     ZGre    C    T        0      0        2 
  16 chr16_72834047     ZHar    C    T        0      0        2 
  16 chr16_72834047   Sample    C    T        0      0        2 
  16 chr16_72838809     AAsi    G    T        0      0        2 
  16 chr16_72838809     AKia    G    T      0.5      1        2 
  16 chr16_72838809     AOna    G    T        1      2        2 
  16 chr16_72838809     ASom    G    T        0      0        2 
  16 chr16_72838809     HCab    G    T        0      0        2 
  16 chr16_72838809     HPrz    G    T        0      0        2 
  16 chr16_72838809     ZBoe    G    T      0.5      1        2 
  16 chr16_72838809     ZGre    G    T        1      2        2 
  16 chr16_72838809     ZHar    G    T        1      2        2 
  16 chr16_72838809   Sample    G    T        0      0        2 
  16 chr16_72839697     AAsi    A    C        0      0        2 
  16 chr16_72839697     AKia    A    C        0      0        2 
  16 chr16_72839697     AOna    A    C      0.5      1        2 
  16 chr16_72839697     ASom    A    C        0      0        2 
  16 chr16_72839697     HCab    A    C        0      0        2 
  16 chr16_72839697     HPrz    A    C        0      0        2 
  16 chr16_72839697     ZBoe    A    C        0      0        2 
  16 chr16_72839697     ZGre    A    C        0      0        2 
  16 chr16_72839697     ZHar    A    C        0      0        2 
  16 chr16_72839697   Sample    A    C        0      0        2 
  16 chr16_72842623     AAsi    C    A        0      0        2 
  16 chr16_72842623     AKia    C    A        0      0        2 
  16 chr16_72842623     AOna    C    A        0      0        2 
  16 chr16_72842623     ASom    C    A        0      0        2 
  16 chr16_72842623     HCab    C    A      0.5      1        2 
  16 chr16_72842623     HPrz    C    A        0      0        2 
  16 chr16_72842623     ZBoe    C    A        0      0        2 
  16 chr16_72842623     ZGre    C    A        0      0        2 
  16 chr16_72842623     ZHar    C    A        0      0        2 
  16 chr16_72842623   Sample    C    A        0      0        2 
  16 chr16_72845096     AAsi    G    A        0      0        2 
  16 chr16_72845096     AKia    G    A        0      0        2 
  16 chr16_72845096     AOna    G    A        0      0        2 
  16 chr16_72845096     ASom    G    A        0      0        2 
  16 chr16_72845096     HCab    G    A        0      0        2 
  16 chr16_72845096     HPrz    G    A        0      0        2 
  16 chr16_72845096     ZBoe    G    A        1      2        2 
  16 chr16_72845096     ZGre    G    A        1      2        2 
  16 chr16_72845096     ZHar    G    A        1      2        2 
  16 chr16_72845096   Sample    G    A        0      0        2 
  16 chr16_72845871     AAsi    A    G        0      0        2 
  16 chr16_72845871     AKia    A    G        0      0        2 
  16 chr16_72845871     AOna    A    G        0      0        2 
  16 chr16_72845871     ASom    A    G        0      0        2 
  16 chr16_72845871     HCab    A    G        0      0        2 
  16 chr16_72845871     HPrz    A    G        0      0        2 
  16 chr16_72845871     ZBoe    A    G      0.5      1        2 
  16 chr16_72845871     ZGre    A    G        0      0        2 
  16 chr16_72845871     ZHar    A    G        0      0        2 
  16 chr16_72845871   Sample    A    G        0      0        2 
  16 chr16_72845892     AAsi    C    A        0      0        2 
  16 chr16_72845892     AKia    C    A        0      0        2 
  16 chr16_72845892     AOna    C    A        0      0        2 
  16 chr16_72845892     ASom    C    A        0      0        2 
  16 chr16_72845892     HCab    C    A      0.5      1        2 
  16 chr16_72845892     HPrz    C    A        0      0        2 
  16 chr16_72845892     ZBoe    C    A        0      0        2 
  16 chr16_72845892     ZGre    C    A        0      0        2 
  16 chr16_72845892     ZHar    C    A        0      0        2 
  16 chr16_72845892   Sample    C    A        0      0        2 
  16 chr16_72851119     AAsi    G    A        0      0        2 
  16 chr16_72851119     AKia    G    A        0      0        2 
  16 chr16_72851119     AOna    G    A      0.5      1        2 
  16 chr16_72851119     ASom    G    A        0      0        2 
  16 chr16_72851119     HCab    G    A        0      0        2 
  16 chr16_72851119     HPrz    G    A        0      0        2 
  16 chr16_72851119     ZBoe    G    A        0      0        2 
  16 chr16_72851119     ZGre    G    A        0      0        2 
  16 chr16_72851119     ZHar    G    A        0      0        2 
  16 chr16_72851119   Sample    G    A        0      0        2 
  16 chr16_72853976     AAsi    G    T        0      0        2 
  16 chr16_72853976     AKia    G    T        0      0        2 
  16 chr16_72853976     AOna    G    T        0      0        2 
  16 chr16_72853976     ASom    G    T        0      0        2 
  16 chr16_72853976     HCab    G    T        0      0        2 
  16 chr16_72853976     HPrz    G    T        0      0        2 
  16 chr16_72853976     ZBoe    G    T      0.5      1        2 
  16 chr16_72853976     ZGre    G    T        0      0        2 
  16 chr16_72853976     ZHar    G    T        0      0        2 
  16 chr16_72853976   Sample    G    T        0      0        2 
  16 chr16_72856931     AAsi    A    G        0      0        2 
  16 chr16_72856931     AKia    A    G        0      0        2 
  16 chr16_72856931     AOna    A    G        0      0        2 
  16 chr16_72856931     ASom    A    G        0      0        2 
  16 chr16_72856931     HCab    A    G        1      2        2 
  16 chr16_72856931     HPrz    A    G        1      2        2 
  16 chr16_72856931     ZBoe    A    G        0      0        2 
  16 chr16_72856931     ZGre    A    G        0      0        2 
  16 chr16_72856931     ZHar    A    G        0      0        2 
  16 chr16_72856931   Sample    A    G        0      0        2 
  16 chr16_72858242     AAsi    C    A        0      0        2 
  16 chr16_72858242     AKia    C    A        1      2        2 
  16 chr16_72858242     AOna    C    A        1      2        2 
  16 chr16_72858242     ASom    C    A        0      0        2 
  16 chr16_72858242     HCab    C    A        0      0        2 
  16 chr16_72858242     HPrz    C    A        0      0        2 
  16 chr16_72858242     ZBoe    C    A        0      0        2 
  16 chr16_72858242     ZGre    C    A        1      2        2 
  16 chr16_72858242     ZHar    C    A        1      2        2 
  16 chr16_72858242   Sample    C    A        0      0        2 
  16 chr16_72859372     AAsi    T    C        0      0        2 
  16 chr16_72859372     AKia    T    C        0      0        2 
  16 chr16_72859372     AOna    T    C        0      0        2 
  16 chr16_72859372     ASom    T    C        0      0        2 
  16 chr16_72859372     HCab    T    C        0      0        2 
  16 chr16_72859372     HPrz    T    C        0      0        2 
  16 chr16_72859372     ZBoe    T    C      0.5      1        2 
  16 chr16_72859372     ZGre    T    C        0      0        2 
  16 chr16_72859372     ZHar    T    C        0      0        2 
  16 chr16_72859372   Sample    T    C        0      0        2 
  16 chr16_72874245     AAsi    A    G        0      0        2 
  16 chr16_72874245     AKia    A    G        0      0        2 
  16 chr16_72874245     AOna    A    G        0      0        2 
  16 chr16_72874245     ASom    A    G        0      0        2 
  16 chr16_72874245     HCab    A    G        0      0        2 
  16 chr16_72874245     HPrz    A    G        0      0        2 
  16 chr16_72874245     ZBoe    A    G      0.5      1        2 
  16 chr16_72874245     ZGre    A    G        0      0        2 
  16 chr16_72874245     ZHar    A    G        0      0        2 
  16 chr16_72874245   Sample    A    G        0      0        2 
  16 chr16_72875163     AAsi    A    G        0      0        2 
  16 chr16_72875163     AKia    A    G        0      0        2 
  16 chr16_72875163     AOna    A    G      0.5      1        2 
  16 chr16_72875163     ASom    A    G        0      0        2 
  16 chr16_72875163     HCab    A    G        0      0        2 
  16 chr16_72875163     HPrz    A    G        0      0        2 
  16 chr16_72875163     ZBoe    A    G        0      0        2 
  16 chr16_72875163     ZGre    A    G        0      0        2 
  16 chr16_72875163     ZHar    A    G        0      0        2 
  16 chr16_72875163   Sample    A    G        0      0        2 
  16 chr16_72890269     AAsi    T    C        0      0        2 
  16 chr16_72890269     AKia    T    C        0      0        2 
  16 chr16_72890269     AOna    T    C        0      0        2 
  16 chr16_72890269     ASom    T    C        0      0        2 
  16 chr16_72890269     HCab    T    C        0      0        2 
  16 chr16_72890269     HPrz    T    C        0      0        2 
  16 chr16_72890269     ZBoe    T    C        1      2        2 
  16 chr16_72890269     ZGre    T    C        0      0        2 
  16 chr16_72890269     ZHar    T    C        0      0        2 
  16 chr16_72890269   Sample    T    C        0      0        2 
  16 chr16_72893183     AAsi    G    C        0      0        2 
  16 chr16_72893183     AKia    G    C      0.5      1        2 
  16 chr16_72893183     AOna    G    C        0      0        2 
  16 chr16_72893183     ASom    G    C        0      0        2 
  16 chr16_72893183     HCab    G    C        0      0        2 
  16 chr16_72893183     HPrz    G    C        0      0        2 
  16 chr16_72893183     ZBoe    G    C        0      0        2 
  16 chr16_72893183     ZGre    G    C        0      0        2 
  16 chr16_72893183     ZHar    G    C        0      0        2 
  16 chr16_72893183   Sample    G    C        0      0        2 
  16 chr16_72908296     AAsi    T    G        0      0        2 
  16 chr16_72908296     AKia    T    G        0      0        2 
  16 chr16_72908296     AOna    T    G        0      0        2 
  16 chr16_72908296     ASom    T    G        0      0        2 
  16 chr16_72908296     HCab    T    G        0      0        2 
  16 chr16_72908296     HPrz    T    G        0      0        2 
  16 chr16_72908296     ZBoe    T    G        0      0        2 
  16 chr16_72908296     ZGre    T    G      0.5      1        2 
  16 chr16_72908296     ZHar    T    G        0      0        2 
  16 chr16_72908296   Sample    T    G        0      0        2 
  16 chr16_72912003     AAsi    T    C        0      0        2 
  16 chr16_72912003     AKia    T    C        0      0        2 
  16 chr16_72912003     AOna    T    C        0      0        2 
  16 chr16_72912003     ASom    T    C        0      0        2 
  16 chr16_72912003     HCab    T    C        1      2        2 
  16 chr16_72912003     HPrz    T    C        1      2        2 
  16 chr16_72912003     ZBoe    T    C        0      0        2 
  16 chr16_72912003     ZGre    T    C        0      0        2 
  16 chr16_72912003     ZHar    T    C        0      0        2 
  16 chr16_72912003   Sample    T    C        0      0        2 
  16 chr16_72921965     AAsi    A    C        0      0        2 
  16 chr16_72921965     AKia    A    C        0      0        2 
  16 chr16_72921965     AOna    A    C        0      0        2 
  16 chr16_72921965     ASom    A    C        0      0        2 
  16 chr16_72921965     HCab    A    C        0      0        2 
  16 chr16_72921965     HPrz    A    C        0      0        2 
  16 chr16_72921965     ZBoe    A    C      0.5      1        2 
  16 chr16_72921965     ZGre    A    C        0      0        2 
  16 chr16_72921965     ZHar    A    C        0      0        2 
  16 chr16_72921965   Sample    A    C        0      0        2 
  16 chr16_72925433     AAsi    A    G        0      0        2 
  16 chr16_72925433     AKia    A    G        0      0        2 
  16 chr16_72925433     AOna    A    G        0      0        2 
  16 chr16_72925433     ASom    A    G        0      0        2 
  16 chr16_72925433     HCab    A    G        0      0        2 
  16 chr16_72925433     HPrz    A    G        0      0        2 
  16 chr16_72925433     ZBoe    A    G      0.5      1        2 
  16 chr16_72925433     ZGre    A    G        0      0        2 
  16 chr16_72925433     ZHar    A    G        0      0        2 
  16 chr16_72925433   Sample    A    G        0      0        2 
  16 chr16_72927742     AAsi    C    T        0      0        2 
  16 chr16_72927742     AKia    C    T        0      0        2 
  16 chr16_72927742     AOna    C    T        0      0        2 
  16 chr16_72927742     ASom    C    T        0      0        2 
  16 chr16_72927742     HCab    C    T        1      2        2 
  16 chr16_72927742     HPrz    C    T        1      2        2 
  16 chr16_72927742     ZBoe    C    T        0      0        2 
  16 chr16_72927742     ZGre    C    T        0      0        2 
  16 chr16_72927742     ZHar    C    T        0      0        2 
  16 chr16_72927742   Sample    C    T        0      0        2 
  16 chr16_72929811     AAsi    T    A        0      0        2 
  16 chr16_72929811     AKia    T    A        0      0        2 
  16 chr16_72929811     AOna    T    A        0      0        2 
  16 chr16_72929811     ASom    T    A        0      0        2 
  16 chr16_72929811     HCab    T    A        0      0        2 
  16 chr16_72929811     HPrz    T    A        0      0        2 
  16 chr16_72929811     ZBoe    T    A      0.5      1        2 
  16 chr16_72929811     ZGre    T    A        0      0        2 
  16 chr16_72929811     ZHar    T    A        0      0        2 
  16 chr16_72929811   Sample    T    A        0      0        2 
  16 chr16_72930297     AAsi    A    G        0      0        2 
  16 chr16_72930297     AKia    A    G      0.5      1        2 
  16 chr16_72930297     AOna    A    G        0      0        2 
  16 chr16_72930297     ASom    A    G        0      0        2 
  16 chr16_72930297     HCab    A    G        0      0        2 
  16 chr16_72930297     HPrz    A    G        0      0        2 
  16 chr16_72930297     ZBoe    A    G        0      0        2 
  16 chr16_72930297     ZGre    A    G        0      0        2 
  16 chr16_72930297     ZHar    A    G        0      0        2 
  16 chr16_72930297   Sample    A    G        0      0        2 
  16 chr16_72934314     AAsi    G    A        1      2        2 
  16 chr16_72934314     AKia    G    A        0      0        2 
  16 chr16_72934314     AOna    G    A        0      0        2 
  16 chr16_72934314     ASom    G    A        1      2        2 
  16 chr16_72934314     HCab    G    A        0      0        2 
  16 chr16_72934314     HPrz    G    A        0      0        2 
  16 chr16_72934314     ZBoe    G    A        0      0        2 
  16 chr16_72934314     ZGre    G    A        0      0        2 
  16 chr16_72934314     ZHar    G    A        0      0        2 
  16 chr16_72934314   Sample    G    A        1      2        2 
  16 chr16_72940298     AAsi    C    T        0      0        2 
  16 chr16_72940298     AKia    C    T        0      0        2 
  16 chr16_72940298     AOna    C    T        0      0        2 
  16 chr16_72940298     ASom    C    T        0      0        2 
  16 chr16_72940298     HCab    C    T        0      0        2 
  16 chr16_72940298     HPrz    C    T        0      0        2 
  16 chr16_72940298     ZBoe    C    T      0.5      1        2 
  16 chr16_72940298     ZGre    C    T        0      0        2 
  16 chr16_72940298     ZHar    C    T        0      0        2 
  16 chr16_72940298   Sample    C    T        0      0        2 
  16 chr16_72941702     AAsi    T    C        0      0        2 
  16 chr16_72941702     AKia    T    C        0      0        2 
  16 chr16_72941702     AOna    T    C        0      0        2 
  16 chr16_72941702     ASom    T    C        0      0        2 
  16 chr16_72941702     HCab    T    C        1      2        2 
  16 chr16_72941702     HPrz    T    C        1      2        2 
  16 chr16_72941702     ZBoe    T    C        0      0        2 
  16 chr16_72941702     ZGre    T    C        0      0        2 
  16 chr16_72941702     ZHar    T    C        0      0        2 
  16 chr16_72941702   Sample    T    C        0      0        2 
  16 chr16_72943601     AAsi    T    C        0      0        2 
  16 chr16_72943601     AKia    T    C        0      0        2 
  16 chr16_72943601     AOna    T    C        0      0        2 
  16 chr16_72943601     ASom    T    C        0      0        2 
  16 chr16_72943601     HCab    T    C        0      0        2 
  16 chr16_72943601     HPrz    T    C        0      0        2 
  16 chr16_72943601     ZBoe    T    C      0.5      1        2 
  16 chr16_72943601     ZGre    T    C        0      0        2 
  16 chr16_72943601     ZHar    T    C        0      0        2 
  16 chr16_72943601   Sample    T    C        0      0        2 
  16 chr16_72945046     AAsi    G    A        0      0        2 
  16 chr16_72945046     AKia    G    A        0      0        2 
  16 chr16_72945046     AOna    G    A        1      2        2 
  16 chr16_72945046     ASom    G    A        0      0        2 
  16 chr16_72945046     HCab    G    A        0      0        2 
  16 chr16_72945046     HPrz    G    A        0      0        2 
  16 chr16_72945046     ZBoe    G    A        0      0        2 
  16 chr16_72945046     ZGre    G    A        0      0        2 
  16 chr16_72945046     ZHar    G    A        0      0        2 
  16 chr16_72945046   Sample    G    A        0      0        2 
  16 chr16_72946978     AAsi    T    G        0      0        2 
  16 chr16_72946978     AKia    T    G        0      0        2 
  16 chr16_72946978     AOna    T    G        0      0        2 
  16 chr16_72946978     ASom    T    G        0      0        2 
  16 chr16_72946978     HCab    T    G        0      0        2 
  16 chr16_72946978     HPrz    T    G        0      0        2 
  16 chr16_72946978     ZBoe    T    G      0.5      1        2 
  16 chr16_72946978     ZGre    T    G        0      0        2 
  16 chr16_72946978     ZHar    T    G        0      0        2 
  16 chr16_72946978   Sample    T    G        0      0        2 
  16 chr16_72950280     AAsi    C    A        0      0        2 
  16 chr16_72950280     AKia    C    A        0      0        2 
  16 chr16_72950280     AOna    C    A        0      0        2 
  16 chr16_72950280     ASom    C    A        0      0        2 
  16 chr16_72950280     HCab    C    A        1      2        2 
  16 chr16_72950280     HPrz    C    A        1      2        2 
  16 chr16_72950280     ZBoe    C    A        0      0        2 
  16 chr16_72950280     ZGre    C    A        0      0        2 
  16 chr16_72950280     ZHar    C    A        0      0        2 
  16 chr16_72950280   Sample    C    A        0      0        2 
  16 chr16_72955517     AAsi    G    T        0      0        2 
  16 chr16_72955517     AKia    G    T      0.5      1        2 
  16 chr16_72955517     AOna    G    T        0      0        2 
  16 chr16_72955517     ASom    G    T        0      0        2 
  16 chr16_72955517     HCab    G    T        0      0        2 
  16 chr16_72955517     HPrz    G    T        0      0        2 
  16 chr16_72955517     ZBoe    G    T        0      0        2 
  16 chr16_72955517     ZGre    G    T        0      0        2 
  16 chr16_72955517     ZHar    G    T        0      0        2 
  16 chr16_72955517   Sample    G    T        0      0        2 
  16 chr16_72960200     AAsi    G    C        0      0        2 
  16 chr16_72960200     AKia    G    C        0      0        2 
  16 chr16_72960200     AOna    G    C        1      2        2 
  16 chr16_72960200     ASom    G    C        0      0        2 
  16 chr16_72960200     HCab    G    C        0      0        2 
  16 chr16_72960200     HPrz    G    C        0      0        2 
  16 chr16_72960200     ZBoe    G    C        0      0        2 
  16 chr16_72960200     ZGre    G    C        0      0        2 
  16 chr16_72960200     ZHar    G    C        0      0        2 
  16 chr16_72960200   Sample    G    C        0      0        2 
  16 chr16_72976809     AAsi    T    A        0      0        2 
  16 chr16_72976809     AKia    T    A        0      0        2 
  16 chr16_72976809     AOna    T    A        0      0        2 
  16 chr16_72976809     ASom    T    A        0      0        2 
  16 chr16_72976809     HCab    T    A        1      2        2 
  16 chr16_72976809     HPrz    T    A        1      2        2 
  16 chr16_72976809     ZBoe    T    A        0      0        2 
  16 chr16_72976809     ZGre    T    A        0      0        2 
  16 chr16_72976809     ZHar    T    A        0      0        2 
  16 chr16_72976809   Sample    T    A        0      0        2 
  16 chr16_72984514     AAsi    G    A        0      0        2 
  16 chr16_72984514     AKia    G    A        0      0        2 
  16 chr16_72984514     AOna    G    A        0      0        2 
  16 chr16_72984514     ASom    G    A        0      0        2 
  16 chr16_72984514     HCab    G    A        1      2        2 
  16 chr16_72984514     HPrz    G    A        1      2        2 
  16 chr16_72984514     ZBoe    G    A      0.5      1        2 
  16 chr16_72984514     ZGre    G    A        1      2        2 
  16 chr16_72984514     ZHar    G    A        0      0        2 
  16 chr16_72984514   Sample    G    A        0      0        2 
  16 chr16_72987552     AAsi    T    G        0      0        2 
  16 chr16_72987552     AKia    T    G        1      2        2 
  16 chr16_72987552     AOna    T    G        0      0        2 
  16 chr16_72987552     ASom    T    G        0      0        2 
  16 chr16_72987552     HCab    T    G        0      0        2 
  16 chr16_72987552     HPrz    T    G        0      0        2 
  16 chr16_72987552     ZBoe    T    G        0      0        2 
  16 chr16_72987552     ZGre    T    G        0      0        2 
  16 chr16_72987552     ZHar    T    G        0      0        2 
  16 chr16_72987552   Sample    T    G        0      0        2 
  16 chr16_72987753     AAsi    C    T        0      0        2 
  16 chr16_72987753     AKia    C    T        0      0        2 
  16 chr16_72987753     AOna    C    T        0      0        2 
  16 chr16_72987753     ASom    C    T        0      0        2 
  16 chr16_72987753     HCab    C    T        1      2        2 
  16 chr16_72987753     HPrz    C    T        1      2        2 
  16 chr16_72987753     ZBoe    C    T        0      0        2 
  16 chr16_72987753     ZGre    C    T        0      0        2 
  16 chr16_72987753     ZHar    C    T        0      0        2 
  16 chr16_72987753   Sample    C    T        0      0        2 
  16 chr16_72995780     AAsi    T    C        0      0        2 
  16 chr16_72995780     AKia    T    C      0.5      1        2 
  16 chr16_72995780     AOna    T    C        0      0        2 
  16 chr16_72995780     ASom    T    C        0      0        2 
  16 chr16_72995780     HCab    T    C        0      0        2 
  16 chr16_72995780     HPrz    T    C        0      0        2 
  16 chr16_72995780     ZBoe    T    C        0      0        2 
  16 chr16_72995780     ZGre    T    C        0      0        2 
  16 chr16_72995780     ZHar    T    C        0      0        2 
  16 chr16_72995780   Sample    T    C        0      0        2 
  16 chr16_72998821     AAsi    T    C        1      2        2 
  16 chr16_72998821     AKia    T    C        0      0        2 
  16 chr16_72998821     AOna    T    C        0      0        2 
  16 chr16_72998821     ASom    T    C        1      2        2 
  16 chr16_72998821     HCab    T    C        0      0        2 
  16 chr16_72998821     HPrz    T    C        0      0        2 
  16 chr16_72998821     ZBoe    T    C        0      0        2 
  16 chr16_72998821     ZGre    T    C        0      0        2 
  16 chr16_72998821     ZHar    T    C        0      0        2 
  16 chr16_72998821   Sample    T    C        1      2        2 
  16 chr16_73001233     AAsi    T    C        0      0        2 
  16 chr16_73001233     AKia    T    C        1      2        2 
  16 chr16_73001233     AOna    T    C        0      0        2 
  16 chr16_73001233     ASom    T    C        0      0        2 
  16 chr16_73001233     HCab    T    C        0      0        2 
  16 chr16_73001233     HPrz    T    C        0      0        2 
  16 chr16_73001233     ZBoe    T    C        0      0        2 
  16 chr16_73001233     ZGre    T    C        0      0        2 
  16 chr16_73001233     ZHar    T    C        0      0        2 
  16 chr16_73001233   Sample    T    C        0      0        2 
  16 chr16_73002027     AAsi    T    G        0      0        2 
  16 chr16_73002027     AKia    T    G        0      0        2 
  16 chr16_73002027     AOna    T    G        0      0        2 
  16 chr16_73002027     ASom    T    G        0      0        2 
  16 chr16_73002027     HCab    T    G        0      0        2 
  16 chr16_73002027     HPrz    T    G        0      0        2 
  16 chr16_73002027     ZBoe    T    G      0.5      1        2 
  16 chr16_73002027     ZGre    T    G        0      0        2 
  16 chr16_73002027     ZHar    T    G        0      0        2 
  16 chr16_73002027   Sample    T    G        0      0        2 
  16 chr16_73002769     AAsi    A    T        0      0        2 
  16 chr16_73002769     AKia    A    T        0      0        2 
  16 chr16_73002769     AOna    A    T        0      0        2 
  16 chr16_73002769     ASom    A    T        0      0        2 
  16 chr16_73002769     HCab    A    T        0      0        2 
  16 chr16_73002769     HPrz    A    T        0      0        2 
  16 chr16_73002769     ZBoe    A    T      0.5      1        2 
  16 chr16_73002769     ZGre    A    T        0      0        2 
  16 chr16_73002769     ZHar    A    T        0      0        2 
  16 chr16_73002769   Sample    A    T        0      0        2 
  16 chr16_73002884     AAsi    A    G        0      0        2 
  16 chr16_73002884     AKia    A    G      0.5      1        2 
  16 chr16_73002884     AOna    A    G      0.5      1        2 
  16 chr16_73002884     ASom    A    G        0      0        2 
  16 chr16_73002884     HCab    A    G        0      0        2 
  16 chr16_73002884     HPrz    A    G        0      0        2 
  16 chr16_73002884     ZBoe    A    G        1      2        2 
  16 chr16_73002884     ZGre    A    G        1      2        2 
  16 chr16_73002884     ZHar    A    G        1      2        2 
  16 chr16_73002884   Sample    A    G        0      0        2 
  16 chr16_73005780     AAsi    C    A        0      0        2 
  16 chr16_73005780     AKia    C    A        0      0        2 
  16 chr16_73005780     AOna    C    A        0      0        2 
  16 chr16_73005780     ASom    C    A        1      2        2 
  16 chr16_73005780     HCab    C    A        0      0        2 
  16 chr16_73005780     HPrz    C    A        0      0        2 
  16 chr16_73005780     ZBoe    C    A        0      0        2 
  16 chr16_73005780     ZGre    C    A        0      0        2 
  16 chr16_73005780     ZHar    C    A        0      0        2 
  16 chr16_73005780   Sample    C    A        0      0        2 
  16 chr16_73010012     AAsi    G    A        0      0        2 
  16 chr16_73010012     AKia    G    A        0      0        2 
  16 chr16_73010012     AOna    G    A        0      0        2 
  16 chr16_73010012     ASom    G    A        0      0        2 
  16 chr16_73010012     HCab    G    A        1      2        2 
  16 chr16_73010012     HPrz    G    A        1      2        2 
  16 chr16_73010012     ZBoe    G    A        0      0        2 
  16 chr16_73010012     ZGre    G    A        0      0        2 
  16 chr16_73010012     ZHar    G    A        0      0        2 
  16 chr16_73010012   Sample    G    A        0      0        2 
  16 chr16_73012065     AAsi    A    G        0      0        2 
  16 chr16_73012065     AKia    A    G        0      0        2 
  16 chr16_73012065     AOna    A    G        0      0        2 
  16 chr16_73012065     ASom    A    G        0      0        2 
  16 chr16_73012065     HCab    A    G        0      0        2 
  16 chr16_73012065     HPrz    A    G        0      0        2 
  16 chr16_73012065     ZBoe    A    G        0      0        2 
  16 chr16_73012065     ZGre    A    G        0      0        2 
  16 chr16_73012065     ZHar    A    G      0.5      1        2 
  16 chr16_73012065   Sample    A    G        0      0        2 
  16 chr16_73018374     AAsi    T    C        0      0        2 
  16 chr16_73018374     AKia    T    C        0      0        2 
  16 chr16_73018374     AOna    T    C        0      0        2 
  16 chr16_73018374     ASom    T    C        0      0        2 
  16 chr16_73018374     HCab    T    C        0      0        2 
  16 chr16_73018374     HPrz    T    C        0      0        2 
  16 chr16_73018374     ZBoe    T    C        1      2        2 
  16 chr16_73018374     ZGre    T    C        0      0        2 
  16 chr16_73018374     ZHar    T    C        0      0        2 
  16 chr16_73018374   Sample    T    C        0      0        2 
  16 chr16_73019608     AAsi    A    G        0      0        2 
  16 chr16_73019608     AKia    A    G        0      0        2 
  16 chr16_73019608     AOna    A    G        1      2        2 
  16 chr16_73019608     ASom    A    G        0      0        2 
  16 chr16_73019608     HCab    A    G        0      0        2 
  16 chr16_73019608     HPrz    A    G        0      0        2 
  16 chr16_73019608     ZBoe    A    G        0      0        2 
  16 chr16_73019608     ZGre    A    G        0      0        2 
  16 chr16_73019608     ZHar    A    G        0      0        2 
  16 chr16_73019608   Sample    A    G        0      0        2 
  16 chr16_73045133     AAsi    T    C        0      0        2 
  16 chr16_73045133     AKia    T    C        0      0        2 
  16 chr16_73045133     AOna    T    C        0      0        2 
  16 chr16_73045133     ASom    T    C        0      0        2 
  16 chr16_73045133     HCab    T    C        1      2        2 
  16 chr16_73045133     HPrz    T    C        1      2        2 
  16 chr16_73045133     ZBoe    T    C        0      0        2 
  16 chr16_73045133     ZGre    T    C        0      0        2 
  16 chr16_73045133     ZHar    T    C        0      0        2 
  16 chr16_73045133   Sample    T    C        0      0        2 
  16 chr16_73054651     AAsi    A    G        0      0        2 
  16 chr16_73054651     AKia    A    G        0      0        2 
  16 chr16_73054651     AOna    A    G        0      0        2 
  16 chr16_73054651     ASom    A    G        0      0        2 
  16 chr16_73054651     HCab    A    G        0      0        2 
  16 chr16_73054651     HPrz    A    G        0      0        2 
  16 chr16_73054651     ZBoe    A    G      0.5      1        2 
  16 chr16_73054651     ZGre    A    G        0      0        2 
  16 chr16_73054651     ZHar    A    G        0      0        2 
  16 chr16_73054651   Sample    A    G        0      0        2 
  16 chr16_73056068     AAsi    G    A        1      2        2 
  16 chr16_73056068     AKia    G    A        1      2        2 
  16 chr16_73056068     AOna    G    A        1      2        2 
  16 chr16_73056068     ASom    G    A        1      2        2 
  16 chr16_73056068     HCab    G    A        0      0        2 
  16 chr16_73056068     HPrz    G    A        0      0        2 
  16 chr16_73056068     ZBoe    G    A        0      0        2 
  16 chr16_73056068     ZGre    G    A        0      0        2 
  16 chr16_73056068     ZHar    G    A        0      0        2 
  16 chr16_73056068   Sample    G    A        1      2        2 
  16 chr16_73057229     AAsi    G    C      0.5      1        2 
  16 chr16_73057229     AKia    G    C        0      0        2 
  16 chr16_73057229     AOna    G    C        0      0        2 
  16 chr16_73057229     ASom    G    C        0      0        2 
  16 chr16_73057229     HCab    G    C        0      0        2 
  16 chr16_73057229     HPrz    G    C        0      0        2 
  16 chr16_73057229     ZBoe    G    C        0      0        2 
  16 chr16_73057229     ZGre    G    C        0      0        2 
  16 chr16_73057229     ZHar    G    C        0      0        2 
  16 chr16_73057229   Sample    G    C        0      0        2 
  16 chr16_73057476     AAsi    T    C        0      0        2 
  16 chr16_73057476     AKia    T    C        0      0        2 
  16 chr16_73057476     AOna    T    C        0      0        2 
  16 chr16_73057476     ASom    T    C        0      0        2 
  16 chr16_73057476     HCab    T    C        0      0        2 
  16 chr16_73057476     HPrz    T    C      0.5      1        2 
  16 chr16_73057476     ZBoe    T    C        0      0        2 
  16 chr16_73057476     ZGre    T    C        0      0        2 
  16 chr16_73057476     ZHar    T    C        0      0        2 
  16 chr16_73057476   Sample    T    C        0      0        2 
  16 chr16_73058759     AAsi    G    T        1      2        2 
  16 chr16_73058759     AKia    G    T        0      0        2 
  16 chr16_73058759     AOna    G    T        0      0        2 
  16 chr16_73058759     ASom    G    T        1      2        2 
  16 chr16_73058759     HCab    G    T        0      0        2 
  16 chr16_73058759     HPrz    G    T        0      0        2 
  16 chr16_73058759     ZBoe    G    T        0      0        2 
  16 chr16_73058759     ZGre    G    T        0      0        2 
  16 chr16_73058759     ZHar    G    T        0      0        2 
  16 chr16_73058759   Sample    G    T        1      2        2 
  16 chr16_73063705     AAsi    T    C        0      0        2 
  16 chr16_73063705     AKia    T    C        0      0        2 
  16 chr16_73063705     AOna    T    C        0      0        2 
  16 chr16_73063705     ASom    T    C        0      0        2 
  16 chr16_73063705     HCab    T    C        0      0        2 
  16 chr16_73063705     HPrz    T    C        0      0        2 
  16 chr16_73063705     ZBoe    T    C      0.5      1        2 
  16 chr16_73063705     ZGre    T    C        0      0        2 
  16 chr16_73063705     ZHar    T    C        0      0        2 
  16 chr16_73063705   Sample    T    C        0      0        2 
  16 chr16_73064052     AAsi    C    T        0      0        2 
  16 chr16_73064052     AKia    C    T        0      0        2 
  16 chr16_73064052     AOna    C    T        0      0        2 
  16 chr16_73064052     ASom    C    T        0      0        2 
  16 chr16_73064052     HCab    C    T        1      2        2 
  16 chr16_73064052     HPrz    C    T        1      2        2 
  16 chr16_73064052     ZBoe    C    T        0      0        2 
  16 chr16_73064052     ZGre    C    T        0      0        2 
  16 chr16_73064052     ZHar    C    T        0      0        2 
  16 chr16_73064052   Sample    C    T        0      0        2 
  16 chr16_73066472     AAsi    T    C        0      0        2 
  16 chr16_73066472     AKia    T    C        0      0        2 
  16 chr16_73066472     AOna    T    C        0      0        2 
  16 chr16_73066472     ASom    T    C        0      0        2 
  16 chr16_73066472     HCab    T    C        1      2        2 
  16 chr16_73066472     HPrz    T    C      0.5      1        2 
  16 chr16_73066472     ZBoe    T    C        0      0        2 
  16 chr16_73066472     ZGre    T    C        0      0        2 
  16 chr16_73066472     ZHar    T    C        0      0        2 
  16 chr16_73066472   Sample    T    C        0      0        2 
  16 chr16_73071878     AAsi    A    G        0      0        2 
  16 chr16_73071878     AKia    A    G        0      0        2 
  16 chr16_73071878     AOna    A    G        0      0        2 
  16 chr16_73071878     ASom    A    G        0      0        2 
  16 chr16_73071878     HCab    A    G        0      0        2 
  16 chr16_73071878     HPrz    A    G        0      0        2 
  16 chr16_73071878     ZBoe    A    G        0      0        2 
  16 chr16_73071878     ZGre    A    G        0      0        2 
  16 chr16_73071878     ZHar    A    G        1      2        2 
  16 chr16_73071878   Sample    A    G        0      0        2 
  16 chr16_73079145     AAsi    A    G        0      0        2 
  16 chr16_73079145     AKia    A    G        1      2        2 
  16 chr16_73079145     AOna    A    G        0      0        2 
  16 chr16_73079145     ASom    A    G        0      0        2 
  16 chr16_73079145     HCab    A    G        0      0        2 
  16 chr16_73079145     HPrz    A    G        0      0        2 
  16 chr16_73079145     ZBoe    A    G        0      0        2 
  16 chr16_73079145     ZGre    A    G        0      0        2 
  16 chr16_73079145     ZHar    A    G        0      0        2 
  16 chr16_73079145   Sample    A    G        0      0        2 
  16 chr16_73081483     AAsi    A    G        0      0        2 
  16 chr16_73081483     AKia    A    G        0      0        2 
  16 chr16_73081483     AOna    A    G        0      0        2 
  16 chr16_73081483     ASom    A    G        0      0        2 
  16 chr16_73081483     HCab    A    G        0      0        2 
  16 chr16_73081483     HPrz    A    G        0      0        2 
  16 chr16_73081483     ZBoe    A    G        0      0        2 
  16 chr16_73081483     ZGre    A    G      0.5      1        2 
  16 chr16_73081483     ZHar    A    G        0      0        2 
  16 chr16_73081483   Sample    A    G        0      0        2 
  16 chr16_73082748     AAsi    G    C        0      0        2 
  16 chr16_73082748     AKia    G    C        0      0        2 
  16 chr16_73082748     AOna    G    C        0      0        2 
  16 chr16_73082748     ASom    G    C        0      0        2 
  16 chr16_73082748     HCab    G    C        0      0        2 
  16 chr16_73082748     HPrz    G    C        0      0        2 
  16 chr16_73082748     ZBoe    G    C        0      0        2 
  16 chr16_73082748     ZGre    G    C        0      0        2 
  16 chr16_73082748     ZHar    G    C        1      2        2 
  16 chr16_73082748   Sample    G    C        0      0        2 
  16 chr16_73085015     AAsi    C    G        0      0        2 
  16 chr16_73085015     AKia    C    G        0      0        2 
  16 chr16_73085015     AOna    C    G        0      0        2 
  16 chr16_73085015     ASom    C    G        0      0        2 
  16 chr16_73085015     HCab    C    G        0      0        2 
  16 chr16_73085015     HPrz    C    G        0      0        2 
  16 chr16_73085015     ZBoe    C    G        1      2        2 
  16 chr16_73085015     ZGre    C    G        1      2        2 
  16 chr16_73085015     ZHar    C    G        1      2        2 
  16 chr16_73085015   Sample    C    G        0      0        2 
  16 chr16_73085713     AAsi    A    G        0      0        2 
  16 chr16_73085713     AKia    A    G        0      0        2 
  16 chr16_73085713     AOna    A    G        0      0        2 
  16 chr16_73085713     ASom    A    G        0      0        2 
  16 chr16_73085713     HCab    A    G        0      0        2 
  16 chr16_73085713     HPrz    A    G        0      0        2 
  16 chr16_73085713     ZBoe    A    G        0      0        2 
  16 chr16_73085713     ZGre    A    G        1      2        2 
  16 chr16_73085713     ZHar    A    G        0      0        2 
  16 chr16_73085713   Sample    A    G        0      0        2 
  16 chr16_73086398     AAsi    G    C        0      0        2 
  16 chr16_73086398     AKia    G    C        0      0        2 
  16 chr16_73086398     AOna    G    C        0      0        2 
  16 chr16_73086398     ASom    G    C        0      0        2 
  16 chr16_73086398     HCab    G    C        1      2        2 
  16 chr16_73086398     HPrz    G    C        1      2        2 
  16 chr16_73086398     ZBoe    G    C        0      0        2 
  16 chr16_73086398     ZGre    G    C        0      0        2 
  16 chr16_73086398     ZHar    G    C        0      0        2 
  16 chr16_73086398   Sample    G    C        0      0        2 
  16 chr16_73089410     AAsi    A    C        0      0        2 
  16 chr16_73089410     AKia    A    C        0      0        2 
  16 chr16_73089410     AOna    A    C        0      0        2 
  16 chr16_73089410     ASom    A    C        0      0        2 
  16 chr16_73089410     HCab    A    C        1      2        2 
  16 chr16_73089410     HPrz    A    C        1      2        2 
  16 chr16_73089410     ZBoe    A    C        0      0        2 
  16 chr16_73089410     ZGre    A    C        0      0        2 
  16 chr16_73089410     ZHar    A    C        0      0        2 
  16 chr16_73089410   Sample    A    C        0      0        2 
  16 chr16_73092436     AAsi    C    T        0      0        2 
  16 chr16_73092436     AKia    C    T        0      0        2 
  16 chr16_73092436     AOna    C    T        0      0        2 
  16 chr16_73092436     ASom    C    T        0      0        2 
  16 chr16_73092436     HCab    C    T        0      0        2 
  16 chr16_73092436     HPrz    C    T        0      0        2 
  16 chr16_73092436     ZBoe    C    T      0.5      1        2 
  16 chr16_73092436     ZGre    C    T        0      0        2 
  16 chr16_73092436     ZHar    C    T        0      0        2 
  16 chr16_73092436   Sample    C    T        0      0        2 
  16 chr16_73094007     AAsi    C    T        0      0        2 
  16 chr16_73094007     AKia    C    T        1      2        2 
  16 chr16_73094007     AOna    C    T        1      2        2 
  16 chr16_73094007     ASom    C    T        0      0        2 
  16 chr16_73094007     HCab    C    T        1      2        2 
  16 chr16_73094007     HPrz    C    T        1      2        2 
  16 chr16_73094007     ZBoe    C    T        0      0        2 
  16 chr16_73094007     ZGre    C    T        0      0        2 
  16 chr16_73094007     ZHar    C    T        0      0        2 
  16 chr16_73094007   Sample    C    T        0      0        2 
  16 chr16_73094363     AAsi    T    C        0      0        2 
  16 chr16_73094363     AKia    T    C        0      0        2 
  16 chr16_73094363     AOna    T    C      0.5      1        2 
  16 chr16_73094363     ASom    T    C        0      0        2 
  16 chr16_73094363     HCab    T    C        0      0        2 
  16 chr16_73094363     HPrz    T    C        0      0        2 
  16 chr16_73094363     ZBoe    T    C        0      0        2 
  16 chr16_73094363     ZGre    T    C        0      0        2 
  16 chr16_73094363     ZHar    T    C        0      0        2 
  16 chr16_73094363   Sample    T    C        0      0        2 
  16 chr16_73104493     AAsi    G    C        0      0        2 
  16 chr16_73104493     AKia    G    C        0      0        2 
  16 chr16_73104493     AOna    G    C        0      0        2 
  16 chr16_73104493     ASom    G    C        0      0        2 
  16 chr16_73104493     HCab    G    C        0      0        2 
  16 chr16_73104493     HPrz    G    C        0      0        2 
  16 chr16_73104493     ZBoe    G    C        0      0        2 
  16 chr16_73104493     ZGre    G    C        0      0        2 
  16 chr16_73104493     ZHar    G    C        1      2        2 
  16 chr16_73104493   Sample    G    C        0      0        2 
  16 chr16_73110495     AAsi    G    A        0      0        2 
  16 chr16_73110495     AKia    G    A        0      0        2 
  16 chr16_73110495     AOna    G    A        0      0        2 
  16 chr16_73110495     ASom    G    A      0.5      1        2 
  16 chr16_73110495     HCab    G    A        0      0        2 
  16 chr16_73110495     HPrz    G    A        0      0        2 
  16 chr16_73110495     ZBoe    G    A        0      0        2 
  16 chr16_73110495     ZGre    G    A        0      0        2 
  16 chr16_73110495     ZHar    G    A        0      0        2 
  16 chr16_73110495   Sample    G    A        0      0        2 
  16 chr16_73110823     AAsi    T    C        0      0        2 
  16 chr16_73110823     AKia    T    C        0      0        2 
  16 chr16_73110823     AOna    T    C        0      0        2 
  16 chr16_73110823     ASom    T    C        0      0        2 
  16 chr16_73110823     HCab    T    C        0      0        2 
  16 chr16_73110823     HPrz    T    C        0      0        2 
  16 chr16_73110823     ZBoe    T    C        0      0        2 
  16 chr16_73110823     ZGre    T    C        1      2        2 
  16 chr16_73110823     ZHar    T    C        0      0        2 
  16 chr16_73110823   Sample    T    C        0      0        2 
  16 chr16_73115863     AAsi    C    T        0      0        2 
  16 chr16_73115863     AKia    C    T        0      0        2 
  16 chr16_73115863     AOna    C    T        0      0        2 
  16 chr16_73115863     ASom    C    T      0.5      1        2 
  16 chr16_73115863     HCab    C    T        0      0        2 
  16 chr16_73115863     HPrz    C    T        0      0        2 
  16 chr16_73115863     ZBoe    C    T        0      0        2 
  16 chr16_73115863     ZGre    C    T        0      0        2 
  16 chr16_73115863     ZHar    C    T        0      0        2 
  16 chr16_73115863   Sample    C    T        0      0        2 
  16 chr16_73119933     AAsi    T    G        0      0        2 
  16 chr16_73119933     AKia    T    G        1      2        2 
  16 chr16_73119933     AOna    T    G        1      2        2 
  16 chr16_73119933     ASom    T    G        0      0        2 
  16 chr16_73119933     HCab    T    G        0      0        2 
  16 chr16_73119933     HPrz    T    G        0      0        2 
  16 chr16_73119933     ZBoe    T    G        0      0        2 
  16 chr16_73119933     ZGre    T    G        0      0        2 
  16 chr16_73119933     ZHar    T    G        0      0        2 
  16 chr16_73119933   Sample    T    G        0      0        2 
  16 chr16_73123862     AAsi    A    C        0      0        2 
  16 chr16_73123862     AKia    A    C        0      0        2 
  16 chr16_73123862     AOna    A    C        0      0        2 
  16 chr16_73123862     ASom    A    C        0      0        2 
  16 chr16_73123862     HCab    A    C        0      0        2 
  16 chr16_73123862     HPrz    A    C        0      0        2 
  16 chr16_73123862     ZBoe    A    C        0      0        2 
  16 chr16_73123862     ZGre    A    C      0.5      1        2 
  16 chr16_73123862     ZHar    A    C        0      0        2 
  16 chr16_73123862   Sample    A    C        0      0        2 
  16 chr16_73124316     AAsi    T    C        0      0        2 
  16 chr16_73124316     AKia    T    C        0      0        2 
  16 chr16_73124316     AOna    T    C        0      0        2 
  16 chr16_73124316     ASom    T    C        0      0        2 
  16 chr16_73124316     HCab    T    C        0      0        2 
  16 chr16_73124316     HPrz    T    C        0      0        2 
  16 chr16_73124316     ZBoe    T    C        0      0        2 
  16 chr16_73124316     ZGre    T    C        1      2        2 
  16 chr16_73124316     ZHar    T    C        0      0        2 
  16 chr16_73124316   Sample    T    C        0      0        2 
  16 chr16_73130774     AAsi    G    A        0      0        2 
  16 chr16_73130774     AKia    G    A        1      2        2 
  16 chr16_73130774     AOna    G    A        0      0        2 
  16 chr16_73130774     ASom    G    A        0      0        2 
  16 chr16_73130774     HCab    G    A        1      2        2 
  16 chr16_73130774     HPrz    G    A        1      2        2 
  16 chr16_73130774     ZBoe    G    A        0      0        2 
  16 chr16_73130774     ZGre    G    A        0      0        2 
  16 chr16_73130774     ZHar    G    A        0      0        2 
  16 chr16_73130774   Sample    G    A        0      0        2 
  16 chr16_73130974     AAsi    C    A        0      0        2 
  16 chr16_73130974     AKia    C    A        0      0        2 
  16 chr16_73130974     AOna    C    A        0      0        2 
  16 chr16_73130974     ASom    C    A        0      0        2 
  16 chr16_73130974     HCab    C    A        1      2        2 
  16 chr16_73130974     HPrz    C    A        1      2        2 
  16 chr16_73130974     ZBoe    C    A        0      0        2 
  16 chr16_73130974     ZGre    C    A        0      0        2 
  16 chr16_73130974     ZHar    C    A        0      0        2 
  16 chr16_73130974   Sample    C    A        0      0        2 
  16 chr16_73131896     AAsi    A    G        0      0        2 
  16 chr16_73131896     AKia    A    G        0      0        2 
  16 chr16_73131896     AOna    A    G        0      0        2 
  16 chr16_73131896     ASom    A    G        0      0        2 
  16 chr16_73131896     HCab    A    G        0      0        2 
  16 chr16_73131896     HPrz    A    G        0      0        2 
  16 chr16_73131896     ZBoe    A    G        1      2        2 
  16 chr16_73131896     ZGre    A    G        1      2        2 
  16 chr16_73131896     ZHar    A    G        1      2        2 
  16 chr16_73131896   Sample    A    G        0      0        2 
  16 chr16_73132367     AAsi    T    C        0      0        2 
  16 chr16_73132367     AKia    T    C        0      0        2 
  16 chr16_73132367     AOna    T    C        1      2        2 
  16 chr16_73132367     ASom    T    C        0      0        2 
  16 chr16_73132367     HCab    T    C        0      0        2 
  16 chr16_73132367     HPrz    T    C        0      0        2 
  16 chr16_73132367     ZBoe    T    C        1      2        2 
  16 chr16_73132367     ZGre    T    C        0      0        2 
  16 chr16_73132367     ZHar    T    C        1      2        2 
  16 chr16_73132367   Sample    T    C        0      0        2 
  16 chr16_73134058     AAsi    T    C        1      2        2 
  16 chr16_73134058     AKia    T    C        0      0        2 
  16 chr16_73134058     AOna    T    C        0      0        2 
  16 chr16_73134058     ASom    T    C        1      2        2 
  16 chr16_73134058     HCab    T    C        1      2        2 
  16 chr16_73134058     HPrz    T    C        1      2        2 
  16 chr16_73134058     ZBoe    T    C        0      0        2 
  16 chr16_73134058     ZGre    T    C        0      0        2 
  16 chr16_73134058     ZHar    T    C        0      0        2 
  16 chr16_73134058   Sample    T    C        1      2        2 
  16 chr16_73134445     AAsi    C    A        0      0        2 
  16 chr16_73134445     AKia    C    A      0.5      1        2 
  16 chr16_73134445     AOna    C    A        0      0        2 
  16 chr16_73134445     ASom    C    A        0      0        2 
  16 chr16_73134445     HCab    C    A        0      0        2 
  16 chr16_73134445     HPrz    C    A        0      0        2 
  16 chr16_73134445     ZBoe    C    A        0      0        2 
  16 chr16_73134445     ZGre    C    A        0      0        2 
  16 chr16_73134445     ZHar    C    A        0      0        2 
  16 chr16_73134445   Sample    C    A        0      0        2 
  16 chr16_73136416     AAsi    T    C        0      0        2 
  16 chr16_73136416     AKia    T    C        0      0        2 
  16 chr16_73136416     AOna    T    C        0      0        2 
  16 chr16_73136416     ASom    T    C        0      0        2 
  16 chr16_73136416     HCab    T    C      0.5      1        2 
  16 chr16_73136416     HPrz    T    C        0      0        2 
  16 chr16_73136416     ZBoe    T    C        0      0        2 
  16 chr16_73136416     ZGre    T    C        0      0        2 
  16 chr16_73136416     ZHar    T    C        0      0        2 
  16 chr16_73136416   Sample    T    C        0      0        2 
  16 chr16_73136663     AAsi    T    C        1      2        2 
  16 chr16_73136663     AKia    T    C        0      0        2 
  16 chr16_73136663     AOna    T    C        0      0        2 
  16 chr16_73136663     ASom    T    C        1      2        2 
  16 chr16_73136663     HCab    T    C        0      0        2 
  16 chr16_73136663     HPrz    T    C        0      0        2 
  16 chr16_73136663     ZBoe    T    C        0      0        2 
  16 chr16_73136663     ZGre    T    C        0      0        2 
  16 chr16_73136663     ZHar    T    C        0      0        2 
  16 chr16_73136663   Sample    T    C        1      2        2 
  16 chr16_73137920     AAsi    A    G        1      2        2 
  16 chr16_73137920     AKia    A    G        0      0        2 
  16 chr16_73137920     AOna    A    G        0      0        2 
  16 chr16_73137920     ASom    A    G        1      2        2 
  16 chr16_73137920     HCab    A    G        0      0        2 
  16 chr16_73137920     HPrz    A    G        0      0        2 
  16 chr16_73137920     ZBoe    A    G        0      0        2 
  16 chr16_73137920     ZGre    A    G        0      0        2 
  16 chr16_73137920     ZHar    A    G        0      0        2 
  16 chr16_73137920   Sample    A    G        1      2        2 
  16 chr16_73138182     AAsi    T    G        0      0        2 
  16 chr16_73138182     AKia    T    G      0.5      1        2 
  16 chr16_73138182     AOna    T    G        0      0        2 
  16 chr16_73138182     ASom    T    G        0      0        2 
  16 chr16_73138182     HCab    T    G        0      0        2 
  16 chr16_73138182     HPrz    T    G        0      0        2 
  16 chr16_73138182     ZBoe    T    G        0      0        2 
  16 chr16_73138182     ZGre    T    G        0      0        2 
  16 chr16_73138182     ZHar    T    G        0      0        2 
  16 chr16_73138182   Sample    T    G        0      0        2 
  16 chr16_73139403     AAsi    G    A        0      0        2 
  16 chr16_73139403     AKia    G    A        0      0        2 
  16 chr16_73139403     AOna    G    A      0.5      1        2 
  16 chr16_73139403     ASom    G    A        0      0        2 
  16 chr16_73139403     HCab    G    A        0      0        2 
  16 chr16_73139403     HPrz    G    A        0      0        2 
  16 chr16_73139403     ZBoe    G    A        0      0        2 
  16 chr16_73139403     ZGre    G    A        0      0        2 
  16 chr16_73139403     ZHar    G    A        0      0        2 
  16 chr16_73139403   Sample    G    A        0      0        2 
  16 chr16_73142611     AAsi    A    G        0      0        2 
  16 chr16_73142611     AKia    A    G        0      0        2 
  16 chr16_73142611     AOna    A    G        0      0        2 
  16 chr16_73142611     ASom    A    G        0      0        2 
  16 chr16_73142611     HCab    A    G        1      2        2 
  16 chr16_73142611     HPrz    A    G        1      2        2 
  16 chr16_73142611     ZBoe    A    G        0      0        2 
  16 chr16_73142611     ZGre    A    G        0      0        2 
  16 chr16_73142611     ZHar    A    G        0      0        2 
  16 chr16_73142611   Sample    A    G        0      0        2 
  16 chr16_73143588     AAsi    C    T        0      0        2 
  16 chr16_73143588     AKia    C    T        0      0        2 
  16 chr16_73143588     AOna    C    T        0      0        2 
  16 chr16_73143588     ASom    C    T        0      0        2 
  16 chr16_73143588     HCab    C    T        1      2        2 
  16 chr16_73143588     HPrz    C    T        1      2        2 
  16 chr16_73143588     ZBoe    C    T        0      0        2 
  16 chr16_73143588     ZGre    C    T        0      0        2 
  16 chr16_73143588     ZHar    C    T        0      0        2 
  16 chr16_73143588   Sample    C    T        0      0        2 
  16 chr16_73144202     AAsi    T    C        0      0        2 
  16 chr16_73144202     AKia    T    C        0      0        2 
  16 chr16_73144202     AOna    T    C        0      0        2 
  16 chr16_73144202     ASom    T    C        0      0        2 
  16 chr16_73144202     HCab    T    C      0.5      1        2 
  16 chr16_73144202     HPrz    T    C        0      0        2 
  16 chr16_73144202     ZBoe    T    C        0      0        2 
  16 chr16_73144202     ZGre    T    C        0      0        2 
  16 chr16_73144202     ZHar    T    C        0      0        2 
  16 chr16_73144202   Sample    T    C        0      0        2 
  16 chr16_73145909     AAsi    T    C      0.5      1        2 
  16 chr16_73145909     AKia    T    C        0      0        2 
  16 chr16_73145909     AOna    T    C        0      0        2 
  16 chr16_73145909     ASom    T    C        0      0        2 
  16 chr16_73145909     HCab    T    C        0      0        2 
  16 chr16_73145909     HPrz    T    C        0      0        2 
  16 chr16_73145909     ZBoe    T    C        0      0        2 
  16 chr16_73145909     ZGre    T    C        0      0        2 
  16 chr16_73145909     ZHar    T    C        0      0        2 
  16 chr16_73145909   Sample    T    C        0      0        2 
  16 chr16_73145910     AAsi    A    G        0      0        2 
  16 chr16_73145910     AKia    A    G        0      0        2 
  16 chr16_73145910     AOna    A    G      0.5      1        2 
  16 chr16_73145910     ASom    A    G        0      0        2 
  16 chr16_73145910     HCab    A    G        0      0        2 
  16 chr16_73145910     HPrz    A    G        0      0        2 
  16 chr16_73145910     ZBoe    A    G        0      0        2 
  16 chr16_73145910     ZGre    A    G        0      0        2 
  16 chr16_73145910     ZHar    A    G        0      0        2 
  16 chr16_73145910   Sample    A    G        0      0        2 
  16 chr16_73164766     AAsi    T    G        0      0        2 
  16 chr16_73164766     AKia    T    G        0      0        2 
  16 chr16_73164766     AOna    T    G        0      0        2 
  16 chr16_73164766     ASom    T    G        0      0        2 
  16 chr16_73164766     HCab    T    G        0      0        2 
  16 chr16_73164766     HPrz    T    G        0      0        2 
  16 chr16_73164766     ZBoe    T    G        0      0        2 
  16 chr16_73164766     ZGre    T    G      0.5      1        2 
  16 chr16_73164766     ZHar    T    G        0      0        2 
  16 chr16_73164766   Sample    T    G        0      0        2 
  16 chr16_73174864     AAsi    C    T        0      0        2 
  16 chr16_73174864     AKia    C    T        0      0        2 
  16 chr16_73174864     AOna    C    T        0      0        2 
  16 chr16_73174864     ASom    C    T        0      0        2 
  16 chr16_73174864     HCab    C    T        1      2        2 
  16 chr16_73174864     HPrz    C    T        1      2        2 
  16 chr16_73174864     ZBoe    C    T        0      0        2 
  16 chr16_73174864     ZGre    C    T        0      0        2 
  16 chr16_73174864     ZHar    C    T        0      0        2 
  16 chr16_73174864   Sample    C    T        0      0        2 
  16 chr16_73187155     AAsi    T    C        0      0        2 
  16 chr16_73187155     AKia    T    C        0      0        2 
  16 chr16_73187155     AOna    T    C        0      0        2 
  16 chr16_73187155     ASom    T    C        0      0        2 
  16 chr16_73187155     HCab    T    C        0      0        2 
  16 chr16_73187155     HPrz    T    C        0      0        2 
  16 chr16_73187155     ZBoe    T    C      0.5      1        2 
  16 chr16_73187155     ZGre    T    C        0      0        2 
  16 chr16_73187155     ZHar    T    C        0      0        2 
  16 chr16_73187155   Sample    T    C        0      0        2 
  16 chr16_73192941     AAsi    C    T        0      0        2 
  16 chr16_73192941     AKia    C    T        0      0        2 
  16 chr16_73192941     AOna    C    T        0      0        2 
  16 chr16_73192941     ASom    C    T        0      0        2 
  16 chr16_73192941     HCab    C    T        0      0        2 
  16 chr16_73192941     HPrz    C    T        0      0        2 
  16 chr16_73192941     ZBoe    C    T      0.5      1        2 
  16 chr16_73192941     ZGre    C    T        0      0        2 
  16 chr16_73192941     ZHar    C    T        0      0        2 
  16 chr16_73192941   Sample    C    T        0      0        2 
  16 chr16_73196651     AAsi    C    T        0      0        2 
  16 chr16_73196651     AKia    C    T        0      0        2 
  16 chr16_73196651     AOna    C    T        0      0        2 
  16 chr16_73196651     ASom    C    T        0      0        2 
  16 chr16_73196651     HCab    C    T        0      0        2 
  16 chr16_73196651     HPrz    C    T        0      0        2 
  16 chr16_73196651     ZBoe    C    T      0.5      1        2 
  16 chr16_73196651     ZGre    C    T        0      0        2 
  16 chr16_73196651     ZHar    C    T        0      0        2 
  16 chr16_73196651   Sample    C    T        0      0        2 
  16 chr16_73202991     AAsi    A    G        0      0        2 
  16 chr16_73202991     AKia    A    G        0      0        2 
  16 chr16_73202991     AOna    A    G        0      0        2 
  16 chr16_73202991     ASom    A    G        0      0        2 
  16 chr16_73202991     HCab    A    G        0      0        2 
  16 chr16_73202991     HPrz    A    G        0      0        2 
  16 chr16_73202991     ZBoe    A    G        0      0        2 
  16 chr16_73202991     ZGre    A    G        0      0        2 
  16 chr16_73202991     ZHar    A    G        1      2        2 
  16 chr16_73202991   Sample    A    G        0      0        2 
  16 chr16_73208478     AAsi    G    A        0      0        2 
  16 chr16_73208478     AKia    G    A        0      0        2 
  16 chr16_73208478     AOna    G    A        0      0        2 
  16 chr16_73208478     ASom    G    A        0      0        2 
  16 chr16_73208478     HCab    G    A        1      2        2 
  16 chr16_73208478     HPrz    G    A        1      2        2 
  16 chr16_73208478     ZBoe    G    A        0      0        2 
  16 chr16_73208478     ZGre    G    A        0      0        2 
  16 chr16_73208478     ZHar    G    A        0      0        2 
  16 chr16_73208478   Sample    G    A        0      0        2 
  16 chr16_73211803     AAsi    T    C        0      0        2 
  16 chr16_73211803     AKia    T    C        0      0        2 
  16 chr16_73211803     AOna    T    C        0      0        2 
  16 chr16_73211803     ASom    T    C        1      2        2 
  16 chr16_73211803     HCab    T    C        0      0        2 
  16 chr16_73211803     HPrz    T    C        0      0        2 
  16 chr16_73211803     ZBoe    T    C        0      0        2 
  16 chr16_73211803     ZGre    T    C        0      0        2 
  16 chr16_73211803     ZHar    T    C        0      0        2 
  16 chr16_73211803   Sample    T    C        0      0        2 
  16 chr16_73219867     AAsi    T    C        0      0        2 
  16 chr16_73219867     AKia    T    C        0      0        2 
  16 chr16_73219867     AOna    T    C      0.5      1        2 
  16 chr16_73219867     ASom    T    C        0      0        2 
  16 chr16_73219867     HCab    T    C        0      0        2 
  16 chr16_73219867     HPrz    T    C        0      0        2 
  16 chr16_73219867     ZBoe    T    C        0      0        2 
  16 chr16_73219867     ZGre    T    C        0      0        2 
  16 chr16_73219867     ZHar    T    C        0      0        2 
  16 chr16_73219867   Sample    T    C        0      0        2 
  16 chr16_73230448     AAsi    C    T        0      0        2 
  16 chr16_73230448     AKia    C    T        0      0        2 
  16 chr16_73230448     AOna    C    T        0      0        2 
  16 chr16_73230448     ASom    C    T        0      0        2 
  16 chr16_73230448     HCab    C    T        0      0        2 
  16 chr16_73230448     HPrz    C    T        0      0        2 
  16 chr16_73230448     ZBoe    C    T      0.5      1        2 
  16 chr16_73230448     ZGre    C    T        0      0        2 
  16 chr16_73230448     ZHar    C    T        0      0        2 
  16 chr16_73230448   Sample    C    T        0      0        2 
  16 chr16_73232431     AAsi    C    T        0      0        2 
  16 chr16_73232431     AKia    C    T        0      0        2 
  16 chr16_73232431     AOna    C    T        0      0        2 
  16 chr16_73232431     ASom    C    T        0      0        2 
  16 chr16_73232431     HCab    C    T        0      0        2 
  16 chr16_73232431     HPrz    C    T      0.5      1        2 
  16 chr16_73232431     ZBoe    C    T        0      0        2 
  16 chr16_73232431     ZGre    C    T        0      0        2 
  16 chr16_73232431     ZHar    C    T        0      0        2 
  16 chr16_73232431   Sample    C    T        0      0        2 
  16 chr16_73236125     AAsi    C    T        0      0        2 
  16 chr16_73236125     AKia    C    T        0      0        2 
  16 chr16_73236125     AOna    C    T        0      0        2 
  16 chr16_73236125     ASom    C    T        0      0        2 
  16 chr16_73236125     HCab    C    T        0      0        2 
  16 chr16_73236125     HPrz    C    T        0      0        2 
  16 chr16_73236125     ZBoe    C    T        0      0        2 
  16 chr16_73236125     ZGre    C    T        0      0        2 
  16 chr16_73236125     ZHar    C    T      0.5      1        2 
  16 chr16_73236125   Sample    C    T        0      0        2 
  16 chr16_73243297     AAsi    G    T        0      0        2 
  16 chr16_73243297     AKia    G    T      0.5      1        2 
  16 chr16_73243297     AOna    G    T        0      0        2 
  16 chr16_73243297     ASom    G    T        0      0        2 
  16 chr16_73243297     HCab    G    T        0      0        2 
  16 chr16_73243297     HPrz    G    T        0      0        2 
  16 chr16_73243297     ZBoe    G    T        0      0        2 
  16 chr16_73243297     ZGre    G    T        0      0        2 
  16 chr16_73243297     ZHar    G    T        0      0        2 
  16 chr16_73243297   Sample    G    T        0      0        2 
  16 chr16_73245096     AAsi    A    C        0      0        2 
  16 chr16_73245096     AKia    A    C        0      0        2 
  16 chr16_73245096     AOna    A    C        0      0        2 
  16 chr16_73245096     ASom    A    C        0      0        2 
  16 chr16_73245096     HCab    A    C        0      0        2 
  16 chr16_73245096     HPrz    A    C        0      0        2 
  16 chr16_73245096     ZBoe    A    C      0.5      1        2 
  16 chr16_73245096     ZGre    A    C        0      0        2 
  16 chr16_73245096     ZHar    A    C        0      0        2 
  16 chr16_73245096   Sample    A    C        0      0        2 
  16 chr16_73248368     AAsi    T    C        0      0        2 
  16 chr16_73248368     AKia    T    C      0.5      1        2 
  16 chr16_73248368     AOna    T    C        1      2        2 
  16 chr16_73248368     ASom    T    C        0      0        2 
  16 chr16_73248368     HCab    T    C        0      0        2 
  16 chr16_73248368     HPrz    T    C        0      0        2 
  16 chr16_73248368     ZBoe    T    C        0      0        2 
  16 chr16_73248368     ZGre    T    C        0      0        2 
  16 chr16_73248368     ZHar    T    C        0      0        2 
  16 chr16_73248368   Sample    T    C        0      0        2 
  16 chr16_73249505     AAsi    T    G        0      0        2 
  16 chr16_73249505     AKia    T    G        0      0        2 
  16 chr16_73249505     AOna    T    G        0      0        2 
  16 chr16_73249505     ASom    T    G        0      0        2 
  16 chr16_73249505     HCab    T    G        0      0        2 
  16 chr16_73249505     HPrz    T    G        0      0        2 
  16 chr16_73249505     ZBoe    T    G        0      0        2 
  16 chr16_73249505     ZGre    T    G        0      0        2 
  16 chr16_73249505     ZHar    T    G        1      2        2 
  16 chr16_73249505   Sample    T    G        0      0        2 
  16 chr16_73253984     AAsi    G    A        0      0        2 
  16 chr16_73253984     AKia    G    A        0      0        2 
  16 chr16_73253984     AOna    G    A        0      0        2 
  16 chr16_73253984     ASom    G    A        0      0        2 
  16 chr16_73253984     HCab    G    A        1      2        2 
  16 chr16_73253984     HPrz    G    A        1      2        2 
  16 chr16_73253984     ZBoe    G    A        0      0        2 
  16 chr16_73253984     ZGre    G    A        0      0        2 
  16 chr16_73253984     ZHar    G    A        0      0        2 
  16 chr16_73253984   Sample    G    A        0      0        2 
  16 chr16_73254302     AAsi    G    A        0      0        2 
  16 chr16_73254302     AKia    G    A        0      0        2 
  16 chr16_73254302     AOna    G    A        0      0        2 
  16 chr16_73254302     ASom    G    A        0      0        2 
  16 chr16_73254302     HCab    G    A      0.5      1        2 
  16 chr16_73254302     HPrz    G    A        0      0        2 
  16 chr16_73254302     ZBoe    G    A        0      0        2 
  16 chr16_73254302     ZGre    G    A        0      0        2 
  16 chr16_73254302     ZHar    G    A        0      0        2 
  16 chr16_73254302   Sample    G    A        0      0        2 
  16 chr16_73261761     AAsi    A    T        0      0        2 
  16 chr16_73261761     AKia    A    T        0      0        2 
  16 chr16_73261761     AOna    A    T        0      0        2 
  16 chr16_73261761     ASom    A    T        0      0        2 
  16 chr16_73261761     HCab    A    T        1      2        2 
  16 chr16_73261761     HPrz    A    T        1      2        2 
  16 chr16_73261761     ZBoe    A    T        0      0        2 
  16 chr16_73261761     ZGre    A    T        0      0        2 
  16 chr16_73261761     ZHar    A    T        0      0        2 
  16 chr16_73261761   Sample    A    T        0      0        2 
  16 chr16_73262334     AAsi    C    T        0      0        2 
  16 chr16_73262334     AKia    C    T        0      0        2 
  16 chr16_73262334     AOna    C    T        0      0        2 
  16 chr16_73262334     ASom    C    T        0      0        2 
  16 chr16_73262334     HCab    C    T        0      0        2 
  16 chr16_73262334     HPrz    C    T        0      0        2 
  16 chr16_73262334     ZBoe    C    T        0      0        2 
  16 chr16_73262334     ZGre    C    T        1      2        2 
  16 chr16_73262334     ZHar    C    T        0      0        2 
  16 chr16_73262334   Sample    C    T        0      0        2 
  16 chr16_73263159     AAsi    A    C        1      2        2 
  16 chr16_73263159     AKia    A    C        0      0        2 
  16 chr16_73263159     AOna    A    C        0      0        2 
  16 chr16_73263159     ASom    A    C        1      2        2 
  16 chr16_73263159     HCab    A    C        0      0        2 
  16 chr16_73263159     HPrz    A    C        0      0        2 
  16 chr16_73263159     ZBoe    A    C        0      0        2 
  16 chr16_73263159     ZGre    A    C        0      0        2 
  16 chr16_73263159     ZHar    A    C        0      0        2 
  16 chr16_73263159   Sample    A    C        1      2        2 
  16 chr16_73264099     AAsi    A    G        0      0        2 
  16 chr16_73264099     AKia    A    G        0      0        2 
  16 chr16_73264099     AOna    A    G        0      0        2 
  16 chr16_73264099     ASom    A    G        0      0        2 
  16 chr16_73264099     HCab    A    G        0      0        2 
  16 chr16_73264099     HPrz    A    G        0      0        2 
  16 chr16_73264099     ZBoe    A    G        1      2        2 
  16 chr16_73264099     ZGre    A    G        1      2        2 
  16 chr16_73264099     ZHar    A    G        0      0        2 
  16 chr16_73264099   Sample    A    G        0      0        2 
  16 chr16_73266774     AAsi    A    C        0      0        2 
  16 chr16_73266774     AKia    A    C        0      0        2 
  16 chr16_73266774     AOna    A    C        0      0        2 
  16 chr16_73266774     ASom    A    C        0      0        2 
  16 chr16_73266774     HCab    A    C        0      0        2 
  16 chr16_73266774     HPrz    A    C      0.5      1        2 
  16 chr16_73266774     ZBoe    A    C        0      0        2 
  16 chr16_73266774     ZGre    A    C        0      0        2 
  16 chr16_73266774     ZHar    A    C        0      0        2 
  16 chr16_73266774   Sample    A    C        0      0        2 
  16 chr16_73272266     AAsi    G    T        0      0        2 
  16 chr16_73272266     AKia    G    T        1      2        2 
  16 chr16_73272266     AOna    G    T        1      2        2 
  16 chr16_73272266     ASom    G    T        0      0        2 
  16 chr16_73272266     HCab    G    T        0      0        2 
  16 chr16_73272266     HPrz    G    T        0      0        2 
  16 chr16_73272266     ZBoe    G    T        0      0        2 
  16 chr16_73272266     ZGre    G    T        0      0        2 
  16 chr16_73272266     ZHar    G    T        0      0        2 
  16 chr16_73272266   Sample    G    T        0      0        2 
  16 chr16_73273519     AAsi    T    C        0      0        2 
  16 chr16_73273519     AKia    T    C        0      0        2 
  16 chr16_73273519     AOna    T    C        0      0        2 
  16 chr16_73273519     ASom    T    C        0      0        2 
  16 chr16_73273519     HCab    T    C      0.5      1        2 
  16 chr16_73273519     HPrz    T    C      0.5      1        2 
  16 chr16_73273519     ZBoe    T    C        0      0        2 
  16 chr16_73273519     ZGre    T    C        0      0        2 
  16 chr16_73273519     ZHar    T    C        0      0        2 
  16 chr16_73273519   Sample    T    C        0      0        2 
  16 chr16_73284572     AAsi    T    A        1      2        2 
  16 chr16_73284572     AKia    T    A        1      2        2 
  16 chr16_73284572     AOna    T    A        1      2        2 
  16 chr16_73284572     ASom    T    A        1      2        2 
  16 chr16_73284572     HCab    T    A        0      0        2 
  16 chr16_73284572     HPrz    T    A        0      0        2 
  16 chr16_73284572     ZBoe    T    A        0      0        2 
  16 chr16_73284572     ZGre    T    A        0      0        2 
  16 chr16_73284572     ZHar    T    A        0      0        2 
  16 chr16_73284572   Sample    T    A        1      2        2 
  16 chr16_73285738     AAsi    T    C        0      0        2 
  16 chr16_73285738     AKia    T    C        0      0        2 
  16 chr16_73285738     AOna    T    C        0      0        2 
  16 chr16_73285738     ASom    T    C        1      2        2 
  16 chr16_73285738     HCab    T    C        0      0        2 
  16 chr16_73285738     HPrz    T    C        0      0        2 
  16 chr16_73285738     ZBoe    T    C        0      0        2 
  16 chr16_73285738     ZGre    T    C        0      0        2 
  16 chr16_73285738     ZHar    T    C        0      0        2 
  16 chr16_73285738   Sample    T    C        0      0        2 
  16 chr16_73286721     AAsi    C    A        0      0        2 
  16 chr16_73286721     AKia    C    A        0      0        2 
  16 chr16_73286721     AOna    C    A      0.5      1        2 
  16 chr16_73286721     ASom    C    A        0      0        2 
  16 chr16_73286721     HCab    C    A        0      0        2 
  16 chr16_73286721     HPrz    C    A        0      0        2 
  16 chr16_73286721     ZBoe    C    A        0      0        2 
  16 chr16_73286721     ZGre    C    A        0      0        2 
  16 chr16_73286721     ZHar    C    A        0      0        2 
  16 chr16_73286721   Sample    C    A        0      0        2 
  16 chr16_73295573     AAsi    C    G        0      0        2 
  16 chr16_73295573     AKia    C    G        0      0        2 
  16 chr16_73295573     AOna    C    G        0      0        2 
  16 chr16_73295573     ASom    C    G        0      0        2 
  16 chr16_73295573     HCab    C    G      0.5      1        2 
  16 chr16_73295573     HPrz    C    G      0.5      1        2 
  16 chr16_73295573     ZBoe    C    G        0      0        2 
  16 chr16_73295573     ZGre    C    G        0      0        2 
  16 chr16_73295573     ZHar    C    G        0      0        2 
  16 chr16_73295573   Sample    C    G        0      0        2 
  16 chr16_73302757     AAsi    G    C        0      0        2 
  16 chr16_73302757     AKia    G    C        0      0        2 
  16 chr16_73302757     AOna    G    C        0      0        2 
  16 chr16_73302757     ASom    G    C        0      0        2 
  16 chr16_73302757     HCab    G    C        0      0        2 
  16 chr16_73302757     HPrz    G    C        0      0        2 
  16 chr16_73302757     ZBoe    G    C        1      2        2 
  16 chr16_73302757     ZGre    G    C        0      0        2 
  16 chr16_73302757     ZHar    G    C        1      2        2 
  16 chr16_73302757   Sample    G    C        0      0        2 
  16 chr16_73302935     AAsi    C    A        0      0        2 
  16 chr16_73302935     AKia    C    A        0      0        2 
  16 chr16_73302935     AOna    C    A        0      0        2 
  16 chr16_73302935     ASom    C    A        0      0        2 
  16 chr16_73302935     HCab    C    A        0      0        2 
  16 chr16_73302935     HPrz    C    A      0.5      1        2 
  16 chr16_73302935     ZBoe    C    A        0      0        2 
  16 chr16_73302935     ZGre    C    A        0      0        2 
  16 chr16_73302935     ZHar    C    A        0      0        2 
  16 chr16_73302935   Sample    C    A        0      0        2 
  16 chr16_73303859     AAsi    G    A        0      0        2 
  16 chr16_73303859     AKia    G    A        0      0        2 
  16 chr16_73303859     AOna    G    A        0      0        2 
  16 chr16_73303859     ASom    G    A        0      0        2 
  16 chr16_73303859     HCab    G    A        1      2        2 
  16 chr16_73303859     HPrz    G    A        1      2        2 
  16 chr16_73303859     ZBoe    G    A        0      0        2 
  16 chr16_73303859     ZGre    G    A        0      0        2 
  16 chr16_73303859     ZHar    G    A        0      0        2 
  16 chr16_73303859   Sample    G    A        0      0        2 
  16 chr16_73304579     AAsi    T    G        0      0        2 
  16 chr16_73304579     AKia    T    G        0      0        2 
  16 chr16_73304579     AOna    T    G        0      0        2 
  16 chr16_73304579     ASom    T    G        1      2        2 
  16 chr16_73304579     HCab    T    G        0      0        2 
  16 chr16_73304579     HPrz    T    G        0      0        2 
  16 chr16_73304579     ZBoe    T    G        0      0        2 
  16 chr16_73304579     ZGre    T    G        0      0        2 
  16 chr16_73304579     ZHar    T    G        0      0        2 
  16 chr16_73304579   Sample    T    G        0      0        2 
  16 chr16_73307420     AAsi    C    T        0      0        2 
  16 chr16_73307420     AKia    C    T        0      0        2 
  16 chr16_73307420     AOna    C    T        0      0        2 
  16 chr16_73307420     ASom    C    T        0      0        2 
  16 chr16_73307420     HCab    C    T        0      0        2 
  16 chr16_73307420     HPrz    C    T        0      0        2 
  16 chr16_73307420     ZBoe    C    T        0      0        2 
  16 chr16_73307420     ZGre    C    T        0      0        2 
  16 chr16_73307420     ZHar    C    T        1      2        2 
  16 chr16_73307420   Sample    C    T        0      0        2 
  16 chr16_73319088     AAsi    C    T        0      0        2 
  16 chr16_73319088     AKia    C    T        0      0        2 
  16 chr16_73319088     AOna    C    T        0      0        2 
  16 chr16_73319088     ASom    C    T        0      0        2 
  16 chr16_73319088     HCab    C    T        1      2        2 
  16 chr16_73319088     HPrz    C    T        1      2        2 
  16 chr16_73319088     ZBoe    C    T        0      0        2 
  16 chr16_73319088     ZGre    C    T        0      0        2 
  16 chr16_73319088     ZHar    C    T        0      0        2 
  16 chr16_73319088   Sample    C    T        0      0        2 
  16 chr16_73323903     AAsi    G    T        0      0        2 
  16 chr16_73323903     AKia    G    T        0      0        2 
  16 chr16_73323903     AOna    G    T        0      0        2 
  16 chr16_73323903     ASom    G    T        0      0        2 
  16 chr16_73323903     HCab    G    T        0      0        2 
  16 chr16_73323903     HPrz    G    T      0.5      1        2 
  16 chr16_73323903     ZBoe    G    T        0      0        2 
  16 chr16_73323903     ZGre    G    T        0      0        2 
  16 chr16_73323903     ZHar    G    T        0      0        2 
  16 chr16_73323903   Sample    G    T        0      0        2 
  16 chr16_73328954     AAsi    C    G        0      0        2 
  16 chr16_73328954     AKia    C    G        0      0        2 
  16 chr16_73328954     AOna    C    G        1      2        2 
  16 chr16_73328954     ASom    C    G        0      0        2 
  16 chr16_73328954     HCab    C    G        0      0        2 
  16 chr16_73328954     HPrz    C    G        0      0        2 
  16 chr16_73328954     ZBoe    C    G        0      0        2 
  16 chr16_73328954     ZGre    C    G        0      0        2 
  16 chr16_73328954     ZHar    C    G        0      0        2 
  16 chr16_73328954   Sample    C    G        0      0        2 
  16 chr16_73330335     AAsi    C    G        0      0        2 
  16 chr16_73330335     AKia    C    G        1      2        2 
  16 chr16_73330335     AOna    C    G        0      0        2 
  16 chr16_73330335     ASom    C    G        0      0        2 
  16 chr16_73330335     HCab    C    G        0      0        2 
  16 chr16_73330335     HPrz    C    G        0      0        2 
  16 chr16_73330335     ZBoe    C    G        0      0        2 
  16 chr16_73330335     ZGre    C    G        0      0        2 
  16 chr16_73330335     ZHar    C    G        0      0        2 
  16 chr16_73330335   Sample    C    G        0      0        2 
  16 chr16_73333279     AAsi    T    C        0      0        2 
  16 chr16_73333279     AKia    T    C        0      0        2 
  16 chr16_73333279     AOna    T    C        0      0        2 
  16 chr16_73333279     ASom    T    C        0      0        2 
  16 chr16_73333279     HCab    T    C      0.5      1        2 
  16 chr16_73333279     HPrz    T    C      0.5      1        2 
  16 chr16_73333279     ZBoe    T    C        0      0        2 
  16 chr16_73333279     ZGre    T    C        0      0        2 
  16 chr16_73333279     ZHar    T    C        0      0        2 
  16 chr16_73333279   Sample    T    C        0      0        2 
  16 chr16_73337557     AAsi    C    G        0      0        2 
  16 chr16_73337557     AKia    C    G        0      0        2 
  16 chr16_73337557     AOna    C    G        0      0        2 
  16 chr16_73337557     ASom    C    G        0      0        2 
  16 chr16_73337557     HCab    C    G        0      0        2 
  16 chr16_73337557     HPrz    C    G        0      0        2 
  16 chr16_73337557     ZBoe    C    G      0.5      1        2 
  16 chr16_73337557     ZGre    C    G        0      0        2 
  16 chr16_73337557     ZHar    C    G        0      0        2 
  16 chr16_73337557   Sample    C    G        0      0        2 
  16 chr16_73347353     AAsi    C    A        0      0        2 
  16 chr16_73347353     AKia    C    A        1      2        2 
  16 chr16_73347353     AOna    C    A        0      0        2 
  16 chr16_73347353     ASom    C    A        0      0        2 
  16 chr16_73347353     HCab    C    A        0      0        2 
  16 chr16_73347353     HPrz    C    A        0      0        2 
  16 chr16_73347353     ZBoe    C    A        0      0        2 
  16 chr16_73347353     ZGre    C    A        0      0        2 
  16 chr16_73347353     ZHar    C    A        0      0        2 
  16 chr16_73347353   Sample    C    A        0      0        2 
  16 chr16_73351004     AAsi    T    C        0      0        2 
  16 chr16_73351004     AKia    T    C        0      0        2 
  16 chr16_73351004     AOna    T    C        0      0        2 
  16 chr16_73351004     ASom    T    C        0      0        2 
  16 chr16_73351004     HCab    T    C        0      0        2 
  16 chr16_73351004     HPrz    T    C        0      0        2 
  16 chr16_73351004     ZBoe    T    C        0      0        2 
  16 chr16_73351004     ZGre    T    C        0      0        2 
  16 chr16_73351004     ZHar    T    C        1      2        2 
  16 chr16_73351004   Sample    T    C        0      0        2 
  16 chr16_73351104     AAsi    T    C        0      0        2 
  16 chr16_73351104     AKia    T    C        0      0        2 
  16 chr16_73351104     AOna    T    C        0      0        2 
  16 chr16_73351104     ASom    T    C        0      0        2 
  16 chr16_73351104     HCab    T    C        0      0        2 
  16 chr16_73351104     HPrz    T    C        0      0        2 
  16 chr16_73351104     ZBoe    T    C        0      0        2 
  16 chr16_73351104     ZGre    T    C        0      0        2 
  16 chr16_73351104     ZHar    T    C        1      2        2 
  16 chr16_73351104   Sample    T    C        0      0        2 
  16 chr16_73362678     AAsi    G    T        0      0        2 
  16 chr16_73362678     AKia    G    T        0      0        2 
  16 chr16_73362678     AOna    G    T      0.5      1        2 
  16 chr16_73362678     ASom    G    T        0      0        2 
  16 chr16_73362678     HCab    G    T        0      0        2 
  16 chr16_73362678     HPrz    G    T        0      0        2 
  16 chr16_73362678     ZBoe    G    T        0      0        2 
  16 chr16_73362678     ZGre    G    T        0      0        2 
  16 chr16_73362678     ZHar    G    T        0      0        2 
  16 chr16_73362678   Sample    G    T        0      0        2 
  16 chr16_73372257     AAsi    C    A        0      0        2 
  16 chr16_73372257     AKia    C    A        0      0        2 
  16 chr16_73372257     AOna    C    A        0      0        2 
  16 chr16_73372257     ASom    C    A        0      0        2 
  16 chr16_73372257     HCab    C    A        0      0        2 
  16 chr16_73372257     HPrz    C    A        0      0        2 
  16 chr16_73372257     ZBoe    C    A        1      2        2 
  16 chr16_73372257     ZGre    C    A        1      2        2 
  16 chr16_73372257     ZHar    C    A        1      2        2 
  16 chr16_73372257   Sample    C    A        0      0        2 
  16 chr16_73375573     AAsi    C    A        0      0        2 
  16 chr16_73375573     AKia    C    A        1      2        2 
  16 chr16_73375573     AOna    C    A        0      0        2 
  16 chr16_73375573     ASom    C    A        0      0        2 
  16 chr16_73375573     HCab    C    A        0      0        2 
  16 chr16_73375573     HPrz    C    A        0      0        2 
  16 chr16_73375573     ZBoe    C    A        0      0        2 
  16 chr16_73375573     ZGre    C    A        0      0        2 
  16 chr16_73375573     ZHar    C    A        0      0        2 
  16 chr16_73375573   Sample    C    A        0      0        2 
  16 chr16_73393199     AAsi    T    C      0.5      1        2 
  16 chr16_73393199     AKia    T    C        0      0        2 
  16 chr16_73393199     AOna    T    C        0      0        2 
  16 chr16_73393199     ASom    T    C        0      0        2 
  16 chr16_73393199     HCab    T    C        0      0        2 
  16 chr16_73393199     HPrz    T    C        0      0        2 
  16 chr16_73393199     ZBoe    T    C        0      0        2 
  16 chr16_73393199     ZGre    T    C        0      0        2 
  16 chr16_73393199     ZHar    T    C        0      0        2 
  16 chr16_73393199   Sample    T    C        0      0        2 
  16 chr16_73394033     AAsi    A    G        0      0        2 
  16 chr16_73394033     AKia    A    G        0      0        2 
  16 chr16_73394033     AOna    A    G        0      0        2 
  16 chr16_73394033     ASom    A    G        0      0        2 
  16 chr16_73394033     HCab    A    G        1      2        2 
  16 chr16_73394033     HPrz    A    G        1      2        2 
  16 chr16_73394033     ZBoe    A    G        0      0        2 
  16 chr16_73394033     ZGre    A    G        0      0        2 
  16 chr16_73394033     ZHar    A    G        0      0        2 
  16 chr16_73394033   Sample    A    G        0      0        2 
  16 chr16_73397990     AAsi    T    C        0      0        2 
  16 chr16_73397990     AKia    T    C        0      0        2 
  16 chr16_73397990     AOna    T    C        0      0        2 
  16 chr16_73397990     ASom    T    C        0      0        2 
  16 chr16_73397990     HCab    T    C        0      0        2 
  16 chr16_73397990     HPrz    T    C        0      0        2 
  16 chr16_73397990     ZBoe    T    C        0      0        2 
  16 chr16_73397990     ZGre    T    C        1      2        2 
  16 chr16_73397990     ZHar    T    C        0      0        2 
  16 chr16_73397990   Sample    T    C        0      0        2 
  16 chr16_73406032     AAsi    T    C        0      0        2 
  16 chr16_73406032     AKia    T    C        0      0        2 
  16 chr16_73406032     AOna    T    C        0      0        2 
  16 chr16_73406032     ASom    T    C        1      2        2 
  16 chr16_73406032     HCab    T    C        0      0        2 
  16 chr16_73406032     HPrz    T    C        0      0        2 
  16 chr16_73406032     ZBoe    T    C        0      0        2 
  16 chr16_73406032     ZGre    T    C        0      0        2 
  16 chr16_73406032     ZHar    T    C        0      0        2 
  16 chr16_73406032   Sample    T    C        1      2        2 
  16 chr16_73407406     AAsi    A    C        0      0        2 
  16 chr16_73407406     AKia    A    C        0      0        2 
  16 chr16_73407406     AOna    A    C        0      0        2 
  16 chr16_73407406     ASom    A    C        0      0        2 
  16 chr16_73407406     HCab    A    C        0      0        2 
  16 chr16_73407406     HPrz    A    C        0      0        2 
  16 chr16_73407406     ZBoe    A    C        0      0        2 
  16 chr16_73407406     ZGre    A    C        1      2        2 
  16 chr16_73407406     ZHar    A    C        0      0        2 
  16 chr16_73407406   Sample    A    C        0      0        2 
  16 chr16_73408383     AAsi    A    G        1      2        2 
  16 chr16_73408383     AKia    A    G        0      0        2 
  16 chr16_73408383     AOna    A    G        0      0        2 
  16 chr16_73408383     ASom    A    G        1      2        2 
  16 chr16_73408383     HCab    A    G        0      0        2 
  16 chr16_73408383     HPrz    A    G        0      0        2 
  16 chr16_73408383     ZBoe    A    G        0      0        2 
  16 chr16_73408383     ZGre    A    G        0      0        2 
  16 chr16_73408383     ZHar    A    G        0      0        2 
  16 chr16_73408383   Sample    A    G        0      0        2 
  16 chr16_73417140     AAsi    C    T      0.5      1        2 
  16 chr16_73417140     AKia    C    T        0      0        2 
  16 chr16_73417140     AOna    C    T        0      0        2 
  16 chr16_73417140     ASom    C    T        0      0        2 
  16 chr16_73417140     HCab    C    T        0      0        2 
  16 chr16_73417140     HPrz    C    T        0      0        2 
  16 chr16_73417140     ZBoe    C    T        0      0        2 
  16 chr16_73417140     ZGre    C    T        0      0        2 
  16 chr16_73417140     ZHar    C    T        0      0        2 
  16 chr16_73417140   Sample    C    T        0      0        2 
  16 chr16_73418176     AAsi    A    G        0      0        2 
  16 chr16_73418176     AKia    A    G        1      2        2 
  16 chr16_73418176     AOna    A    G        0      0        2 
  16 chr16_73418176     ASom    A    G        0      0        2 
  16 chr16_73418176     HCab    A    G        0      0        2 
  16 chr16_73418176     HPrz    A    G        0      0        2 
  16 chr16_73418176     ZBoe    A    G        0      0        2 
  16 chr16_73418176     ZGre    A    G        0      0        2 
  16 chr16_73418176     ZHar    A    G        0      0        2 
  16 chr16_73418176   Sample    A    G        0      0        2 
  16 chr16_73426141     AAsi    C    T        0      0        2 
  16 chr16_73426141     AKia    C    T        0      0        2 
  16 chr16_73426141     AOna    C    T        0      0        2 
  16 chr16_73426141     ASom    C    T        0      0        2 
  16 chr16_73426141     HCab    C    T        0      0        2 
  16 chr16_73426141     HPrz    C    T        0      0        2 
  16 chr16_73426141     ZBoe    C    T        1      2        2 
  16 chr16_73426141     ZGre    C    T        1      2        2 
  16 chr16_73426141     ZHar    C    T        1      2        2 
  16 chr16_73426141   Sample    C    T        0      0        2 
  16 chr16_73426275     AAsi    T    C        0      0        2 
  16 chr16_73426275     AKia    T    C        1      2        2 
  16 chr16_73426275     AOna    T    C        0      0        2 
  16 chr16_73426275     ASom    T    C        0      0        2 
  16 chr16_73426275     HCab    T    C        0      0        2 
  16 chr16_73426275     HPrz    T    C        0      0        2 
  16 chr16_73426275     ZBoe    T    C        0      0        2 
  16 chr16_73426275     ZGre    T    C        0      0        2 
  16 chr16_73426275     ZHar    T    C        0      0        2 
  16 chr16_73426275   Sample    T    C        0      0        2 
  16 chr16_73439048     AAsi    C    T        0      0        2 
  16 chr16_73439048     AKia    C    T        0      0        2 
  16 chr16_73439048     AOna    C    T        0      0        2 
  16 chr16_73439048     ASom    C    T        0      0        2 
  16 chr16_73439048     HCab    C    T        1      2        2 
  16 chr16_73439048     HPrz    C    T        0      0        2 
  16 chr16_73439048     ZBoe    C    T        0      0        2 
  16 chr16_73439048     ZGre    C    T        0      0        2 
  16 chr16_73439048     ZHar    C    T        0      0        2 
  16 chr16_73439048   Sample    C    T        0      0        2 
  16 chr16_73439506     AAsi    A    G        0      0        2 
  16 chr16_73439506     AKia    A    G        0      0        2 
  16 chr16_73439506     AOna    A    G        0      0        2 
  16 chr16_73439506     ASom    A    G        0      0        2 
  16 chr16_73439506     HCab    A    G        1      2        2 
  16 chr16_73439506     HPrz    A    G        1      2        2 
  16 chr16_73439506     ZBoe    A    G        0      0        2 
  16 chr16_73439506     ZGre    A    G        0      0        2 
  16 chr16_73439506     ZHar    A    G        0      0        2 
  16 chr16_73439506   Sample    A    G        1      2        2 
  16 chr16_73441892     AAsi    C    T        0      0        2 
  16 chr16_73441892     AKia    C    T        0      0        2 
  16 chr16_73441892     AOna    C    T        0      0        2 
  16 chr16_73441892     ASom    C    T        0      0        2 
  16 chr16_73441892     HCab    C    T        0      0        2 
  16 chr16_73441892     HPrz    C    T        0      0        2 
  16 chr16_73441892     ZBoe    C    T        0      0        2 
  16 chr16_73441892     ZGre    C    T        0      0        2 
  16 chr16_73441892     ZHar    C    T      0.5      1        2 
  16 chr16_73441892   Sample    C    T        0      0        2 
  16 chr16_73452469     AAsi    A    G        0      0        2 
  16 chr16_73452469     AKia    A    G        0      0        2 
  16 chr16_73452469     AOna    A    G        0      0        2 
  16 chr16_73452469     ASom    A    G        1      2        2 
  16 chr16_73452469     HCab    A    G        0      0        2 
  16 chr16_73452469     HPrz    A    G        0      0        2 
  16 chr16_73452469     ZBoe    A    G        0      0        2 
  16 chr16_73452469     ZGre    A    G        0      0        2 
  16 chr16_73452469     ZHar    A    G        0      0        2 
  16 chr16_73452469   Sample    A    G        0      0        2 
  16 chr16_73453076     AAsi    T    C        0      0        2 
  16 chr16_73453076     AKia    T    C        0      0        2 
  16 chr16_73453076     AOna    T    C        0      0        2 
  16 chr16_73453076     ASom    T    C        0      0        2 
  16 chr16_73453076     HCab    T    C        1      2        2 
  16 chr16_73453076     HPrz    T    C        1      2        2 
  16 chr16_73453076     ZBoe    T    C        0      0        2 
  16 chr16_73453076     ZGre    T    C        0      0        2 
  16 chr16_73453076     ZHar    T    C        0      0        2 
  16 chr16_73453076   Sample    T    C        0      0        2 
  16 chr16_73456125     AAsi    C    T        0      0        2 
  16 chr16_73456125     AKia    C    T        0      0        2 
  16 chr16_73456125     AOna    C    T        0      0        2 
  16 chr16_73456125     ASom    C    T        0      0        2 
  16 chr16_73456125     HCab    C    T        1      2        2 
  16 chr16_73456125     HPrz    C    T        1      2        2 
  16 chr16_73456125     ZBoe    C    T        0      0        2 
  16 chr16_73456125     ZGre    C    T        0      0        2 
  16 chr16_73456125     ZHar    C    T        0      0        2 
  16 chr16_73456125   Sample    C    T        0      0        2 
  16 chr16_73458695     AAsi    A    G        1      2        2 
  16 chr16_73458695     AKia    A    G        1      2        2 
  16 chr16_73458695     AOna    A    G      0.5      1        2 
  16 chr16_73458695     ASom    A    G        1      2        2 
  16 chr16_73458695     HCab    A    G        0      0        2 
  16 chr16_73458695     HPrz    A    G        0      0        2 
  16 chr16_73458695     ZBoe    A    G        0      0        2 
  16 chr16_73458695     ZGre    A    G        0      0        2 
  16 chr16_73458695     ZHar    A    G        0      0        2 
  16 chr16_73458695   Sample    A    G        1      2        2 
  16 chr16_73463007     AAsi    T    C        0      0        2 
  16 chr16_73463007     AKia    T    C        0      0        2 
  16 chr16_73463007     AOna    T    C      0.5      1        2 
  16 chr16_73463007     ASom    T    C        0      0        2 
  16 chr16_73463007     HCab    T    C        0      0        2 
  16 chr16_73463007     HPrz    T    C        0      0        2 
  16 chr16_73463007     ZBoe    T    C        0      0        2 
  16 chr16_73463007     ZGre    T    C        0      0        2 
  16 chr16_73463007     ZHar    T    C        0      0        2 
  16 chr16_73463007   Sample    T    C        0      0        2 
  16 chr16_73465839     AAsi    C    T        0      0        2 
  16 chr16_73465839     AKia    C    T      0.5      1        2 
  16 chr16_73465839     AOna    C    T        0      0        2 
  16 chr16_73465839     ASom    C    T        0      0        2 
  16 chr16_73465839     HCab    C    T        0      0        2 
  16 chr16_73465839     HPrz    C    T        0      0        2 
  16 chr16_73465839     ZBoe    C    T        0      0        2 
  16 chr16_73465839     ZGre    C    T        0      0        2 
  16 chr16_73465839     ZHar    C    T        0      0        2 
  16 chr16_73465839   Sample    C    T        0      0        2 
  16 chr16_73468619     AAsi    A    G        0      0        2 
  16 chr16_73468619     AKia    A    G        1      2        2 
  16 chr16_73468619     AOna    A    G        1      2        2 
  16 chr16_73468619     ASom    A    G        0      0        2 
  16 chr16_73468619     HCab    A    G        0      0        2 
  16 chr16_73468619     HPrz    A    G        0      0        2 
  16 chr16_73468619     ZBoe    A    G        0      0        2 
  16 chr16_73468619     ZGre    A    G        0      0        2 
  16 chr16_73468619     ZHar    A    G        0      0        2 
  16 chr16_73468619   Sample    A    G        0      0        2 
  16 chr16_73469439     AAsi    C    G        0      0        2 
  16 chr16_73469439     AKia    C    G        0      0        2 
  16 chr16_73469439     AOna    C    G        0      0        2 
  16 chr16_73469439     ASom    C    G      0.5      1        2 
  16 chr16_73469439     HCab    C    G        0      0        2 
  16 chr16_73469439     HPrz    C    G        0      0        2 
  16 chr16_73469439     ZBoe    C    G        0      0        2 
  16 chr16_73469439     ZGre    C    G        0      0        2 
  16 chr16_73469439     ZHar    C    G        0      0        2 
  16 chr16_73469439   Sample    C    G        0      0        2 
  16 chr16_73472161     AAsi    G    A        0      0        2 
  16 chr16_73472161     AKia    G    A        1      2        2 
  16 chr16_73472161     AOna    G    A        1      2        2 
  16 chr16_73472161     ASom    G    A        0      0        2 
  16 chr16_73472161     HCab    G    A        0      0        2 
  16 chr16_73472161     HPrz    G    A        0      0        2 
  16 chr16_73472161     ZBoe    G    A        0      0        2 
  16 chr16_73472161     ZGre    G    A        0      0        2 
  16 chr16_73472161     ZHar    G    A        0      0        2 
  16 chr16_73472161   Sample    G    A        0      0        2 
  16 chr16_73475950     AAsi    A    G        0      0        2 
  16 chr16_73475950     AKia    A    G        0      0        2 
  16 chr16_73475950     AOna    A    G        0      0        2 
  16 chr16_73475950     ASom    A    G        1      2        2 
  16 chr16_73475950     HCab    A    G        0      0        2 
  16 chr16_73475950     HPrz    A    G        0      0        2 
  16 chr16_73475950     ZBoe    A    G        0      0        2 
  16 chr16_73475950     ZGre    A    G        0      0        2 
  16 chr16_73475950     ZHar    A    G        0      0        2 
  16 chr16_73475950   Sample    A    G        0      0        2 
  16 chr16_73481695     AAsi    T    C        0      0        2 
  16 chr16_73481695     AKia    T    C        0      0        2 
  16 chr16_73481695     AOna    T    C        0      0        2 
  16 chr16_73481695     ASom    T    C        0      0        2 
  16 chr16_73481695     HCab    T    C        0      0        2 
  16 chr16_73481695     HPrz    T    C        0      0        2 
  16 chr16_73481695     ZBoe    T    C        0      0        2 
  16 chr16_73481695     ZGre    T    C      0.5      1        2 
  16 chr16_73481695     ZHar    T    C        0      0        2 
  16 chr16_73481695   Sample    T    C        0      0        2 
  16 chr16_73486583     AAsi    A    C        0      0        2 
  16 chr16_73486583     AKia    A    C      0.5      1        2 
  16 chr16_73486583     AOna    A    C        0      0        2 
  16 chr16_73486583     ASom    A    C        0      0        2 
  16 chr16_73486583     HCab    A    C        0      0        2 
  16 chr16_73486583     HPrz    A    C        0      0        2 
  16 chr16_73486583     ZBoe    A    C        0      0        2 
  16 chr16_73486583     ZGre    A    C        0      0        2 
  16 chr16_73486583     ZHar    A    C        0      0        2 
  16 chr16_73486583   Sample    A    C        0      0        2 
  16 chr16_73493328     AAsi    A    G        0      0        2 
  16 chr16_73493328     AKia    A    G        1      2        2 
  16 chr16_73493328     AOna    A    G      0.5      1        2 
  16 chr16_73493328     ASom    A    G        0      0        2 
  16 chr16_73493328     HCab    A    G        0      0        2 
  16 chr16_73493328     HPrz    A    G        0      0        2 
  16 chr16_73493328     ZBoe    A    G        0      0        2 
  16 chr16_73493328     ZGre    A    G        0      0        2 
  16 chr16_73493328     ZHar    A    G        0      0        2 
  16 chr16_73493328   Sample    A    G        0      0        2 
  16 chr16_73495412     AAsi    A    G        0      0        2 
  16 chr16_73495412     AKia    A    G      0.5      1        2 
  16 chr16_73495412     AOna    A    G        0      0        2 
  16 chr16_73495412     ASom    A    G        0      0        2 
  16 chr16_73495412     HCab    A    G        0      0        2 
  16 chr16_73495412     HPrz    A    G        0      0        2 
  16 chr16_73495412     ZBoe    A    G        0      0        2 
  16 chr16_73495412     ZGre    A    G        0      0        2 
  16 chr16_73495412     ZHar    A    G        0      0        2 
  16 chr16_73495412   Sample    A    G        0      0        2 
  16 chr16_73507284     AAsi    A    T        0      0        2 
  16 chr16_73507284     AKia    A    T        0      0        2 
  16 chr16_73507284     AOna    A    T        0      0        2 
  16 chr16_73507284     ASom    A    T        0      0        2 
  16 chr16_73507284     HCab    A    T        0      0        2 
  16 chr16_73507284     HPrz    A    T        0      0        2 
  16 chr16_73507284     ZBoe    A    T        1      2        2 
  16 chr16_73507284     ZGre    A    T        0      0        2 
  16 chr16_73507284     ZHar    A    T        0      0        2 
  16 chr16_73507284   Sample    A    T        0      0        2 
  16 chr16_73507299     AAsi    A    G        0      0        2 
  16 chr16_73507299     AKia    A    G        0      0        2 
  16 chr16_73507299     AOna    A    G        0      0        2 
  16 chr16_73507299     ASom    A    G        0      0        2 
  16 chr16_73507299     HCab    A    G        1      2        2 
  16 chr16_73507299     HPrz    A    G        1      2        2 
  16 chr16_73507299     ZBoe    A    G        0      0        2 
  16 chr16_73507299     ZGre    A    G        0      0        2 
  16 chr16_73507299     ZHar    A    G        0      0        2 
  16 chr16_73507299   Sample    A    G        0      0        2 
  16 chr16_73507351     AAsi    A    G        0      0        2 
  16 chr16_73507351     AKia    A    G        1      2        2 
  16 chr16_73507351     AOna    A    G      0.5      1        2 
  16 chr16_73507351     ASom    A    G        0      0        2 
  16 chr16_73507351     HCab    A    G        0      0        2 
  16 chr16_73507351     HPrz    A    G        0      0        2 
  16 chr16_73507351     ZBoe    A    G        0      0        2 
  16 chr16_73507351     ZGre    A    G        0      0        2 
  16 chr16_73507351     ZHar    A    G        0      0        2 
  16 chr16_73507351   Sample    A    G        0      0        2 
  16 chr16_73516940     AAsi    A    G        0      0        2 
  16 chr16_73516940     AKia    A    G        0      0        2 
  16 chr16_73516940     AOna    A    G        0      0        2 
  16 chr16_73516940     ASom    A    G        0      0        2 
  16 chr16_73516940     HCab    A    G        1      2        2 
  16 chr16_73516940     HPrz    A    G        1      2        2 
  16 chr16_73516940     ZBoe    A    G        0      0        2 
  16 chr16_73516940     ZGre    A    G        0      0        2 
  16 chr16_73516940     ZHar    A    G        0      0        2 
  16 chr16_73516940   Sample    A    G        0      0        2 
  16 chr16_73517748     AAsi    A    G        1      2        2 
  16 chr16_73517748     AKia    A    G        0      0        2 
  16 chr16_73517748     AOna    A    G        0      0        2 
  16 chr16_73517748     ASom    A    G        0      0        2 
  16 chr16_73517748     HCab    A    G        0      0        2 
  16 chr16_73517748     HPrz    A    G        0      0        2 
  16 chr16_73517748     ZBoe    A    G        0      0        2 
  16 chr16_73517748     ZGre    A    G        0      0        2 
  16 chr16_73517748     ZHar    A    G        0      0        2 
  16 chr16_73517748   Sample    A    G        0      0        2 
  16 chr16_73518138     AAsi    A    G        0      0        2 
  16 chr16_73518138     AKia    A    G        0      0        2 
  16 chr16_73518138     AOna    A    G        0      0        2 
  16 chr16_73518138     ASom    A    G        0      0        2 
  16 chr16_73518138     HCab    A    G        1      2        2 
  16 chr16_73518138     HPrz    A    G        1      2        2 
  16 chr16_73518138     ZBoe    A    G        0      0        2 
  16 chr16_73518138     ZGre    A    G        0      0        2 
  16 chr16_73518138     ZHar    A    G        0      0        2 
  16 chr16_73518138   Sample    A    G        0      0        2 
  16 chr16_73524939     AAsi    A    G        0      0        2 
  16 chr16_73524939     AKia    A    G      0.5      1        2 
  16 chr16_73524939     AOna    A    G        0      0        2 
  16 chr16_73524939     ASom    A    G        0      0        2 
  16 chr16_73524939     HCab    A    G        0      0        2 
  16 chr16_73524939     HPrz    A    G        0      0        2 
  16 chr16_73524939     ZBoe    A    G        0      0        2 
  16 chr16_73524939     ZGre    A    G        0      0        2 
  16 chr16_73524939     ZHar    A    G        0      0        2 
  16 chr16_73524939   Sample    A    G        0      0        2 
  16 chr16_73527084     AAsi    T    G        0      0        2 
  16 chr16_73527084     AKia    T    G        0      0        2 
  16 chr16_73527084     AOna    T    G        0      0        2 
  16 chr16_73527084     ASom    T    G        0      0        2 
  16 chr16_73527084     HCab    T    G        1      2        2 
  16 chr16_73527084     HPrz    T    G        1      2        2 
  16 chr16_73527084     ZBoe    T    G        0      0        2 
  16 chr16_73527084     ZGre    T    G        0      0        2 
  16 chr16_73527084     ZHar    T    G        0      0        2 
  16 chr16_73527084   Sample    T    G        0      0        2 
  16 chr16_73528243     AAsi    A    G        0      0        2 
  16 chr16_73528243     AKia    A    G        0      0        2 
  16 chr16_73528243     AOna    A    G        0      0        2 
  16 chr16_73528243     ASom    A    G        0      0        2 
  16 chr16_73528243     HCab    A    G        1      2        2 
  16 chr16_73528243     HPrz    A    G        1      2        2 
  16 chr16_73528243     ZBoe    A    G        0      0        2 
  16 chr16_73528243     ZGre    A    G        0      0        2 
  16 chr16_73528243     ZHar    A    G        0      0        2 
  16 chr16_73528243   Sample    A    G        0      0        2 
  16 chr16_73529384     AAsi    T    C      0.5      1        2 
  16 chr16_73529384     AKia    T    C        1      2        2 
  16 chr16_73529384     AOna    T    C        1      2        2 
  16 chr16_73529384     ASom    T    C        0      0        2 
  16 chr16_73529384     HCab    T    C        0      0        2 
  16 chr16_73529384     HPrz    T    C        0      0        2 
  16 chr16_73529384     ZBoe    T    C        0      0        2 
  16 chr16_73529384     ZGre    T    C        0      0        2 
  16 chr16_73529384     ZHar    T    C        0      0        2 
  16 chr16_73529384   Sample    T    C        0      0        2 
  16 chr16_73530740     AAsi    A    G        0      0        2 
  16 chr16_73530740     AKia    A    G        0      0        2 
  16 chr16_73530740     AOna    A    G        0      0        2 
  16 chr16_73530740     ASom    A    G        0      0        2 
  16 chr16_73530740     HCab    A    G        1      2        2 
  16 chr16_73530740     HPrz    A    G        1      2        2 
  16 chr16_73530740     ZBoe    A    G        0      0        2 
  16 chr16_73530740     ZGre    A    G        0      0        2 
  16 chr16_73530740     ZHar    A    G        0      0        2 
  16 chr16_73530740   Sample    A    G        0      0        2 
  16 chr16_73536508     AAsi    T    C        0      0        2 
  16 chr16_73536508     AKia    T    C        0      0        2 
  16 chr16_73536508     AOna    T    C        0      0        2 
  16 chr16_73536508     ASom    T    C        0      0        2 
  16 chr16_73536508     HCab    T    C        0      0        2 
  16 chr16_73536508     HPrz    T    C        0      0        2 
  16 chr16_73536508     ZBoe    T    C        0      0        2 
  16 chr16_73536508     ZGre    T    C        0      0        2 
  16 chr16_73536508     ZHar    T    C        1      2        2 
  16 chr16_73536508   Sample    T    C        0      0        2 
  16 chr16_73542383     AAsi    A    G        0      0        2 
  16 chr16_73542383     AKia    A    G        0      0        2 
  16 chr16_73542383     AOna    A    G        0      0        2 
  16 chr16_73542383     ASom    A    G        0      0        2 
  16 chr16_73542383     HCab    A    G        0      0        2 
  16 chr16_73542383     HPrz    A    G        0      0        2 
  16 chr16_73542383     ZBoe    A    G        0      0        2 
  16 chr16_73542383     ZGre    A    G        1      2        2 
  16 chr16_73542383     ZHar    A    G        0      0        2 
  16 chr16_73542383   Sample    A    G        0      0        2 
  16 chr16_73543861     AAsi    A    G        0      0        2 
  16 chr16_73543861     AKia    A    G        0      0        2 
  16 chr16_73543861     AOna    A    G        0      0        2 
  16 chr16_73543861     ASom    A    G        0      0        2 
  16 chr16_73543861     HCab    A    G        1      2        2 
  16 chr16_73543861     HPrz    A    G        1      2        2 
  16 chr16_73543861     ZBoe    A    G        0      0        2 
  16 chr16_73543861     ZGre    A    G        0      0        2 
  16 chr16_73543861     ZHar    A    G        0      0        2 
  16 chr16_73543861   Sample    A    G        0      0        2 
  16 chr16_73553517     AAsi    T    C        0      0        2 
  16 chr16_73553517     AKia    T    C        0      0        2 
  16 chr16_73553517     AOna    T    C        0      0        2 
  16 chr16_73553517     ASom    T    C        0      0        2 
  16 chr16_73553517     HCab    T    C        1      2        2 
  16 chr16_73553517     HPrz    T    C        1      2        2 
  16 chr16_73553517     ZBoe    T    C        0      0        2 
  16 chr16_73553517     ZGre    T    C        0      0        2 
  16 chr16_73553517     ZHar    T    C        0      0        2 
  16 chr16_73553517   Sample    T    C        0      0        2 
  16 chr16_73553680     AAsi    T    C        0      0        2 
  16 chr16_73553680     AKia    T    C        0      0        2 
  16 chr16_73553680     AOna    T    C        0      0        2 
  16 chr16_73553680     ASom    T    C        0      0        2 
  16 chr16_73553680     HCab    T    C        0      0        2 
  16 chr16_73553680     HPrz    T    C        0      0        2 
  16 chr16_73553680     ZBoe    T    C        0      0        2 
  16 chr16_73553680     ZGre    T    C        0      0        2 
  16 chr16_73553680     ZHar    T    C        1      2        2 
  16 chr16_73553680   Sample    T    C        0      0        2 
  16 chr16_73553835     AAsi    C    A        0      0        2 
  16 chr16_73553835     AKia    C    A        0      0        2 
  16 chr16_73553835     AOna    C    A        0      0        2 
  16 chr16_73553835     ASom    C    A        0      0        2 
  16 chr16_73553835     HCab    C    A      0.5      1        2 
  16 chr16_73553835     HPrz    C    A        1      2        2 
  16 chr16_73553835     ZBoe    C    A        0      0        2 
  16 chr16_73553835     ZGre    C    A        0      0        2 
  16 chr16_73553835     ZHar    C    A        0      0        2 
  16 chr16_73553835   Sample    C    A        0      0        2 
  16 chr16_73558401     AAsi    A    G        0      0        2 
  16 chr16_73558401     AKia    A    G        0      0        2 
  16 chr16_73558401     AOna    A    G        0      0        2 
  16 chr16_73558401     ASom    A    G        0      0        2 
  16 chr16_73558401     HCab    A    G        0      0        2 
  16 chr16_73558401     HPrz    A    G        0      0        2 
  16 chr16_73558401     ZBoe    A    G      0.5      1        2 
  16 chr16_73558401     ZGre    A    G        0      0        2 
  16 chr16_73558401     ZHar    A    G        0      0        2 
  16 chr16_73558401   Sample    A    G        0      0        2 
  16 chr16_73558895     AAsi    A    G        0      0        2 
  16 chr16_73558895     AKia    A    G        0      0        2 
  16 chr16_73558895     AOna    A    G        0      0        2 
  16 chr16_73558895     ASom    A    G        0      0        2 
  16 chr16_73558895     HCab    A    G        0      0        2 
  16 chr16_73558895     HPrz    A    G        0      0        2 
  16 chr16_73558895     ZBoe    A    G        0      0        2 
  16 chr16_73558895     ZGre    A    G        1      2        2 
  16 chr16_73558895     ZHar    A    G        1      2        2 
  16 chr16_73558895   Sample    A    G        0      0        2 
  16 chr16_73577471     AAsi    G    C        0      0        2 
  16 chr16_73577471     AKia    G    C        0      0        2 
  16 chr16_73577471     AOna    G    C        0      0        2 
  16 chr16_73577471     ASom    G    C        0      0        2 
  16 chr16_73577471     HCab    G    C        0      0        2 
  16 chr16_73577471     HPrz    G    C        0      0        2 
  16 chr16_73577471     ZBoe    G    C      0.5      1        2 
  16 chr16_73577471     ZGre    G    C        0      0        2 
  16 chr16_73577471     ZHar    G    C        0      0        2 
  16 chr16_73577471   Sample    G    C        0      0        2 
  16 chr16_73579067     AAsi    T    C        0      0        2 
  16 chr16_73579067     AKia    T    C        0      0        2 
  16 chr16_73579067     AOna    T    C        0      0        2 
  16 chr16_73579067     ASom    T    C        0      0        2 
  16 chr16_73579067     HCab    T    C        0      0        2 
  16 chr16_73579067     HPrz    T    C        0      0        2 
  16 chr16_73579067     ZBoe    T    C      0.5      1        2 
  16 chr16_73579067     ZGre    T    C        0      0        2 
  16 chr16_73579067     ZHar    T    C        1      2        2 
  16 chr16_73579067   Sample    T    C        0      0        2 
  16 chr16_73582223     AAsi    G    T        0      0        2 
  16 chr16_73582223     AKia    G    T        0      0        2 
  16 chr16_73582223     AOna    G    T        0      0        2 
  16 chr16_73582223     ASom    G    T        0      0        2 
  16 chr16_73582223     HCab    G    T        1      2        2 
  16 chr16_73582223     HPrz    G    T        1      2        2 
  16 chr16_73582223     ZBoe    G    T        0      0        2 
  16 chr16_73582223     ZGre    G    T        0      0        2 
  16 chr16_73582223     ZHar    G    T        0      0        2 
  16 chr16_73582223   Sample    G    T        0      0        2 
  16 chr16_73586153     AAsi    T    C      0.5      1        2 
  16 chr16_73586153     AKia    T    C        0      0        2 
  16 chr16_73586153     AOna    T    C        0      0        2 
  16 chr16_73586153     ASom    T    C        0      0        2 
  16 chr16_73586153     HCab    T    C        0      0        2 
  16 chr16_73586153     HPrz    T    C        0      0        2 
  16 chr16_73586153     ZBoe    T    C        0      0        2 
  16 chr16_73586153     ZGre    T    C        0      0        2 
  16 chr16_73586153     ZHar    T    C        0      0        2 
  16 chr16_73586153   Sample    T    C        0      0        2 
  16 chr16_73594054     AAsi    C    T        0      0        2 
  16 chr16_73594054     AKia    C    T        1      2        2 
  16 chr16_73594054     AOna    C    T      0.5      1        2 
  16 chr16_73594054     ASom    C    T        0      0        2 
  16 chr16_73594054     HCab    C    T        0      0        2 
  16 chr16_73594054     HPrz    C    T        0      0        2 
  16 chr16_73594054     ZBoe    C    T        0      0        2 
  16 chr16_73594054     ZGre    C    T        0      0        2 
  16 chr16_73594054     ZHar    C    T        0      0        2 
  16 chr16_73594054   Sample    C    T        0      0        2 
  16 chr16_73600340     AAsi    C    G        0      0        2 
  16 chr16_73600340     AKia    C    G        0      0        2 
  16 chr16_73600340     AOna    C    G        0      0        2 
  16 chr16_73600340     ASom    C    G        0      0        2 
  16 chr16_73600340     HCab    C    G        1      2        2 
  16 chr16_73600340     HPrz    C    G        1      2        2 
  16 chr16_73600340     ZBoe    C    G        0      0        2 
  16 chr16_73600340     ZGre    C    G        0      0        2 
  16 chr16_73600340     ZHar    C    G        0      0        2 
  16 chr16_73600340   Sample    C    G        0      0        2 
  16 chr16_73601272     AAsi    T    A        1      2        2 
  16 chr16_73601272     AKia    T    A        0      0        2 
  16 chr16_73601272     AOna    T    A        0      0        2 
  16 chr16_73601272     ASom    T    A      0.5      1        2 
  16 chr16_73601272     HCab    T    A        0      0        2 
  16 chr16_73601272     HPrz    T    A        0      0        2 
  16 chr16_73601272     ZBoe    T    A        0      0        2 
  16 chr16_73601272     ZGre    T    A        0      0        2 
  16 chr16_73601272     ZHar    T    A        0      0        2 
  16 chr16_73601272   Sample    T    A        0      0        2 
  16 chr16_73606062     AAsi    C    G        0      0        2 
  16 chr16_73606062     AKia    C    G        0      0        2 
  16 chr16_73606062     AOna    C    G        0      0        2 
  16 chr16_73606062     ASom    C    G        0      0        2 
  16 chr16_73606062     HCab    C    G        1      2        2 
  16 chr16_73606062     HPrz    C    G        1      2        2 
  16 chr16_73606062     ZBoe    C    G        0      0        2 
  16 chr16_73606062     ZGre    C    G        0      0        2 
  16 chr16_73606062     ZHar    C    G        0      0        2 
  16 chr16_73606062   Sample    C    G        0      0        2 
  16 chr16_73607663     AAsi    C    T        0      0        2 
  16 chr16_73607663     AKia    C    T        0      0        2 
  16 chr16_73607663     AOna    C    T        0      0        2 
  16 chr16_73607663     ASom    C    T        0      0        2 
  16 chr16_73607663     HCab    C    T        1      2        2 
  16 chr16_73607663     HPrz    C    T        1      2        2 
  16 chr16_73607663     ZBoe    C    T        0      0        2 
  16 chr16_73607663     ZGre    C    T        0      0        2 
  16 chr16_73607663     ZHar    C    T        0      0        2 
  16 chr16_73607663   Sample    C    T        0      0        2 
  16 chr16_73611389     AAsi    C    G        0      0        2 
  16 chr16_73611389     AKia    C    G        0      0        2 
  16 chr16_73611389     AOna    C    G      0.5      1        2 
  16 chr16_73611389     ASom    C    G        0      0        2 
  16 chr16_73611389     HCab    C    G        0      0        2 
  16 chr16_73611389     HPrz    C    G        0      0        2 
  16 chr16_73611389     ZBoe    C    G        0      0        2 
  16 chr16_73611389     ZGre    C    G        0      0        2 
  16 chr16_73611389     ZHar    C    G        0      0        2 
  16 chr16_73611389   Sample    C    G        0      0        2 
  16 chr16_73612265     AAsi    G    C      0.5      1        2 
  16 chr16_73612265     AKia    G    C        0      0        2 
  16 chr16_73612265     AOna    G    C        0      0        2 
  16 chr16_73612265     ASom    G    C        0      0        2 
  16 chr16_73612265     HCab    G    C        0      0        2 
  16 chr16_73612265     HPrz    G    C        0      0        2 
  16 chr16_73612265     ZBoe    G    C        0      0        2 
  16 chr16_73612265     ZGre    G    C        0      0        2 
  16 chr16_73612265     ZHar    G    C        0      0        2 
  16 chr16_73612265   Sample    G    C        1      2        2 
  16 chr16_73617496     AAsi    T    C        0      0        2 
  16 chr16_73617496     AKia    T    C        0      0        2 
  16 chr16_73617496     AOna    T    C        0      0        2 
  16 chr16_73617496     ASom    T    C        1      2        2 
  16 chr16_73617496     HCab    T    C        0      0        2 
  16 chr16_73617496     HPrz    T    C        0      0        2 
  16 chr16_73617496     ZBoe    T    C        0      0        2 
  16 chr16_73617496     ZGre    T    C        0      0        2 
  16 chr16_73617496     ZHar    T    C        0      0        2 
  16 chr16_73617496   Sample    T    C        0      0        2 
  16 chr16_73626601     AAsi    C    G        0      0        2 
  16 chr16_73626601     AKia    C    G        0      0        2 
  16 chr16_73626601     AOna    C    G        0      0        2 
  16 chr16_73626601     ASom    C    G        0      0        2 
  16 chr16_73626601     HCab    C    G        0      0        2 
  16 chr16_73626601     HPrz    C    G        0      0        2 
  16 chr16_73626601     ZBoe    C    G        0      0        2 
  16 chr16_73626601     ZGre    C    G        0      0        2 
  16 chr16_73626601     ZHar    C    G      0.5      1        2 
  16 chr16_73626601   Sample    C    G        0      0        2 
  16 chr16_73637614     AAsi    T    C        0      0        2 
  16 chr16_73637614     AKia    T    C        0      0        2 
  16 chr16_73637614     AOna    T    C        0      0        2 
  16 chr16_73637614     ASom    T    C        0      0        2 
  16 chr16_73637614     HCab    T    C        0      0        2 
  16 chr16_73637614     HPrz    T    C        0      0        2 
  16 chr16_73637614     ZBoe    T    C        0      0        2 
  16 chr16_73637614     ZGre    T    C        0      0        2 
  16 chr16_73637614     ZHar    T    C      0.5      1        2 
  16 chr16_73637614   Sample    T    C        0      0        2 
  16 chr16_73638032     AAsi    A    G        0      0        2 
  16 chr16_73638032     AKia    A    G        0      0        2 
  16 chr16_73638032     AOna    A    G        0      0        2 
  16 chr16_73638032     ASom    A    G        0      0        2 
  16 chr16_73638032     HCab    A    G        1      2        2 
  16 chr16_73638032     HPrz    A    G        1      2        2 
  16 chr16_73638032     ZBoe    A    G        0      0        2 
  16 chr16_73638032     ZGre    A    G        0      0        2 
  16 chr16_73638032     ZHar    A    G        0      0        2 
  16 chr16_73638032   Sample    A    G        0      0        2 
  16 chr16_73640672     AAsi    G    T        1      2        2 
  16 chr16_73640672     AKia    G    T        1      2        2 
  16 chr16_73640672     AOna    G    T        1      2        2 
  16 chr16_73640672     ASom    G    T        1      2        2 
  16 chr16_73640672     HCab    G    T        0      0        2 
  16 chr16_73640672     HPrz    G    T        0      0        2 
  16 chr16_73640672     ZBoe    G    T        0      0        2 
  16 chr16_73640672     ZGre    G    T        0      0        2 
  16 chr16_73640672     ZHar    G    T        0      0        2 
  16 chr16_73640672   Sample    G    T        1      2        2 
  16 chr16_73644478     AAsi    T    C        0      0        2 
  16 chr16_73644478     AKia    T    C        0      0        2 
  16 chr16_73644478     AOna    T    C        0      0        2 
  16 chr16_73644478     ASom    T    C        0      0        2 
  16 chr16_73644478     HCab    T    C        1      2        2 
  16 chr16_73644478     HPrz    T    C        1      2        2 
  16 chr16_73644478     ZBoe    T    C        0      0        2 
  16 chr16_73644478     ZGre    T    C        0      0        2 
  16 chr16_73644478     ZHar    T    C        0      0        2 
  16 chr16_73644478   Sample    T    C        0      0        2 
  16 chr16_73647610     AAsi    T    C        0      0        2 
  16 chr16_73647610     AKia    T    C        0      0        2 
  16 chr16_73647610     AOna    T    C        0      0        2 
  16 chr16_73647610     ASom    T    C        1      2        2 
  16 chr16_73647610     HCab    T    C        0      0        2 
  16 chr16_73647610     HPrz    T    C        0      0        2 
  16 chr16_73647610     ZBoe    T    C        0      0        2 
  16 chr16_73647610     ZGre    T    C        0      0        2 
  16 chr16_73647610     ZHar    T    C        0      0        2 
  16 chr16_73647610   Sample    T    C        0      0        2 
  16 chr16_73651886     AAsi    C    T        1      2        2 
  16 chr16_73651886     AKia    C    T        1      2        2 
  16 chr16_73651886     AOna    C    T        1      2        2 
  16 chr16_73651886     ASom    C    T        1      2        2 
  16 chr16_73651886     HCab    C    T        0      0        2 
  16 chr16_73651886     HPrz    C    T        0      0        2 
  16 chr16_73651886     ZBoe    C    T        0      0        2 
  16 chr16_73651886     ZGre    C    T        0      0        2 
  16 chr16_73651886     ZHar    C    T        0      0        2 
  16 chr16_73651886   Sample    C    T        1      2        2 
  16 chr16_73652777     AAsi    T    C        0      0        2 
  16 chr16_73652777     AKia    T    C        1      2        2 
  16 chr16_73652777     AOna    T    C        1      2        2 
  16 chr16_73652777     ASom    T    C        0      0        2 
  16 chr16_73652777     HCab    T    C        0      0        2 
  16 chr16_73652777     HPrz    T    C        0      0        2 
  16 chr16_73652777     ZBoe    T    C        0      0        2 
  16 chr16_73652777     ZGre    T    C        0      0        2 
  16 chr16_73652777     ZHar    T    C        0      0        2 
  16 chr16_73652777   Sample    T    C        0      0        2 
  16 chr16_73657794     AAsi    C    T        0      0        2 
  16 chr16_73657794     AKia    C    T        0      0        2 
  16 chr16_73657794     AOna    C    T        0      0        2 
  16 chr16_73657794     ASom    C    T        0      0        2 
  16 chr16_73657794     HCab    C    T        1      2        2 
  16 chr16_73657794     HPrz    C    T        1      2        2 
  16 chr16_73657794     ZBoe    C    T        0      0        2 
  16 chr16_73657794     ZGre    C    T        0      0        2 
  16 chr16_73657794     ZHar    C    T        0      0        2 
  16 chr16_73657794   Sample    C    T        0      0        2 
  16 chr16_73657875     AAsi    T    C        0      0        2 
  16 chr16_73657875     AKia    T    C        0      0        2 
  16 chr16_73657875     AOna    T    C        0      0        2 
  16 chr16_73657875     ASom    T    C        0      0        2 
  16 chr16_73657875     HCab    T    C        0      0        2 
  16 chr16_73657875     HPrz    T    C        0      0        2 
  16 chr16_73657875     ZBoe    T    C      0.5      1        2 
  16 chr16_73657875     ZGre    T    C        0      0        2 
  16 chr16_73657875     ZHar    T    C        0      0        2 
  16 chr16_73657875   Sample    T    C        0      0        2 
  16 chr16_73670126     AAsi    A    G        0      0        2 
  16 chr16_73670126     AKia    A    G        0      0        2 
  16 chr16_73670126     AOna    A    G        0      0        2 
  16 chr16_73670126     ASom    A    G        0      0        2 
  16 chr16_73670126     HCab    A    G        0      0        2 
  16 chr16_73670126     HPrz    A    G        0      0        2 
  16 chr16_73670126     ZBoe    A    G        0      0        2 
  16 chr16_73670126     ZGre    A    G      0.5      1        2 
  16 chr16_73670126     ZHar    A    G        0      0        2 
  16 chr16_73670126   Sample    A    G        0      0        2 
  16 chr16_73677772     AAsi    G    C        0      0        2 
  16 chr16_73677772     AKia    G    C        0      0        2 
  16 chr16_73677772     AOna    G    C        0      0        2 
  16 chr16_73677772     ASom    G    C        0      0        2 
  16 chr16_73677772     HCab    G    C        0      0        2 
  16 chr16_73677772     HPrz    G    C        0      0        2 
  16 chr16_73677772     ZBoe    G    C      0.5      1        2 
  16 chr16_73677772     ZGre    G    C        0      0        2 
  16 chr16_73677772     ZHar    G    C        0      0        2 
  16 chr16_73677772   Sample    G    C        0      0        2 
  16 chr16_73680520     AAsi    C    T        0      0        2 
  16 chr16_73680520     AKia    C    T        0      0        2 
  16 chr16_73680520     AOna    C    T      0.5      1        2 
  16 chr16_73680520     ASom    C    T        0      0        2 
  16 chr16_73680520     HCab    C    T        0      0        2 
  16 chr16_73680520     HPrz    C    T        0      0        2 
  16 chr16_73680520     ZBoe    C    T        0      0        2 
  16 chr16_73680520     ZGre    C    T        0      0        2 
  16 chr16_73680520     ZHar    C    T        0      0        2 
  16 chr16_73680520   Sample    C    T        0      0        2 
  16 chr16_73683974     AAsi    G    A        0      0        2 
  16 chr16_73683974     AKia    G    A        0      0        2 
  16 chr16_73683974     AOna    G    A        0      0        2 
  16 chr16_73683974     ASom    G    A        0      0        2 
  16 chr16_73683974     HCab    G    A        0      0        2 
  16 chr16_73683974     HPrz    G    A        0      0        2 
  16 chr16_73683974     ZBoe    G    A      0.5      1        2 
  16 chr16_73683974     ZGre    G    A        0      0        2 
  16 chr16_73683974     ZHar    G    A        0      0        2 
  16 chr16_73683974   Sample    G    A        0      0        2 
  16 chr16_73690936     AAsi    C    A        0      0        2 
  16 chr16_73690936     AKia    C    A        0      0        2 
  16 chr16_73690936     AOna    C    A      0.5      1        2 
  16 chr16_73690936     ASom    C    A        0      0        2 
  16 chr16_73690936     HCab    C    A        0      0        2 
  16 chr16_73690936     HPrz    C    A        0      0        2 
  16 chr16_73690936     ZBoe    C    A        0      0        2 
  16 chr16_73690936     ZGre    C    A        0      0        2 
  16 chr16_73690936     ZHar    C    A        0      0        2 
  16 chr16_73690936   Sample    C    A        0      0        2 
  16 chr16_73695359     AAsi    G    T        0      0        2 
  16 chr16_73695359     AKia    G    T        0      0        2 
  16 chr16_73695359     AOna    G    T        0      0        2 
  16 chr16_73695359     ASom    G    T        0      0        2 
  16 chr16_73695359     HCab    G    T        0      0        2 
  16 chr16_73695359     HPrz    G    T        1      2        2 
  16 chr16_73695359     ZBoe    G    T        0      0        2 
  16 chr16_73695359     ZGre    G    T        0      0        2 
  16 chr16_73695359     ZHar    G    T        0      0        2 
  16 chr16_73695359   Sample    G    T        0      0        2 
  16 chr16_73695965     AAsi    G    A        0      0        2 
  16 chr16_73695965     AKia    G    A        0      0        2 
  16 chr16_73695965     AOna    G    A        0      0        2 
  16 chr16_73695965     ASom    G    A        0      0        2 
  16 chr16_73695965     HCab    G    A        0      0        2 
  16 chr16_73695965     HPrz    G    A        0      0        2 
  16 chr16_73695965     ZBoe    G    A        1      2        2 
  16 chr16_73695965     ZGre    G    A        1      2        2 
  16 chr16_73695965     ZHar    G    A        1      2        2 
  16 chr16_73695965   Sample    G    A        0      0        2 
  16 chr16_73696837     AAsi    A    C        0      0        2 
  16 chr16_73696837     AKia    A    C        0      0        2 
  16 chr16_73696837     AOna    A    C        0      0        2 
  16 chr16_73696837     ASom    A    C        0      0        2 
  16 chr16_73696837     HCab    A    C        0      0        2 
  16 chr16_73696837     HPrz    A    C        0      0        2 
  16 chr16_73696837     ZBoe    A    C        1      2        2 
  16 chr16_73696837     ZGre    A    C        1      2        2 
  16 chr16_73696837     ZHar    A    C        1      2        2 
  16 chr16_73696837   Sample    A    C        0      0        2 
  16 chr16_73702639     AAsi    C    T        0      0        2 
  16 chr16_73702639     AKia    C    T        0      0        2 
  16 chr16_73702639     AOna    C    T      0.5      1        2 
  16 chr16_73702639     ASom    C    T        0      0        2 
  16 chr16_73702639     HCab    C    T        0      0        2 
  16 chr16_73702639     HPrz    C    T        0      0        2 
  16 chr16_73702639     ZBoe    C    T        0      0        2 
  16 chr16_73702639     ZGre    C    T        0      0        2 
  16 chr16_73702639     ZHar    C    T        0      0        2 
  16 chr16_73702639   Sample    C    T        0      0        2 
  16 chr16_73703565     AAsi    C    T        0      0        2 
  16 chr16_73703565     AKia    C    T        0      0        2 
  16 chr16_73703565     AOna    C    T        0      0        2 
  16 chr16_73703565     ASom    C    T        0      0        2 
  16 chr16_73703565     HCab    C    T        1      2        2 
  16 chr16_73703565     HPrz    C    T        0      0        2 
  16 chr16_73703565     ZBoe    C    T        0      0        2 
  16 chr16_73703565     ZGre    C    T        0      0        2 
  16 chr16_73703565     ZHar    C    T        0      0        2 
  16 chr16_73703565   Sample    C    T        0      0        2 
  16 chr16_73708874     AAsi    C    A        0      0        2 
  16 chr16_73708874     AKia    C    A        0      0        2 
  16 chr16_73708874     AOna    C    A        0      0        2 
  16 chr16_73708874     ASom    C    A        0      0        2 
  16 chr16_73708874     HCab    C    A        0      0        2 
  16 chr16_73708874     HPrz    C    A        0      0        2 
  16 chr16_73708874     ZBoe    C    A      0.5      1        2 
  16 chr16_73708874     ZGre    C    A        0      0        2 
  16 chr16_73708874     ZHar    C    A        0      0        2 
  16 chr16_73708874   Sample    C    A        0      0        2 
  16 chr16_73710274     AAsi    G    A      0.5      1        2 
  16 chr16_73710274     AKia    G    A        0      0        2 
  16 chr16_73710274     AOna    G    A        0      0        2 
  16 chr16_73710274     ASom    G    A        0      0        2 
  16 chr16_73710274     HCab    G    A        0      0        2 
  16 chr16_73710274     HPrz    G    A        0      0        2 
  16 chr16_73710274     ZBoe    G    A        0      0        2 
  16 chr16_73710274     ZGre    G    A        0      0        2 
  16 chr16_73710274     ZHar    G    A        0      0        2 
  16 chr16_73710274   Sample    G    A        0      0        2 
  16 chr16_73714566     AAsi    C    T      0.5      1        2 
  16 chr16_73714566     AKia    C    T        0      0        2 
  16 chr16_73714566     AOna    C    T        0      0        2 
  16 chr16_73714566     ASom    C    T        0      0        2 
  16 chr16_73714566     HCab    C    T        0      0        2 
  16 chr16_73714566     HPrz    C    T        0      0        2 
  16 chr16_73714566     ZBoe    C    T        0      0        2 
  16 chr16_73714566     ZGre    C    T        0      0        2 
  16 chr16_73714566     ZHar    C    T        0      0        2 
  16 chr16_73714566   Sample    C    T        0      0        2 
  16 chr16_73715191     AAsi    A    G        0      0        2 
  16 chr16_73715191     AKia    A    G        0      0        2 
  16 chr16_73715191     AOna    A    G        0      0        2 
  16 chr16_73715191     ASom    A    G        0      0        2 
  16 chr16_73715191     HCab    A    G        1      2        2 
  16 chr16_73715191     HPrz    A    G        1      2        2 
  16 chr16_73715191     ZBoe    A    G        0      0        2 
  16 chr16_73715191     ZGre    A    G        0      0        2 
  16 chr16_73715191     ZHar    A    G        0      0        2 
  16 chr16_73715191   Sample    A    G        0      0        2 
  16 chr16_73717047     AAsi    T    C        0      0        2 
  16 chr16_73717047     AKia    T    C        1      2        2 
  16 chr16_73717047     AOna    T    C      0.5      1        2 
  16 chr16_73717047     ASom    T    C        0      0        2 
  16 chr16_73717047     HCab    T    C        0      0        2 
  16 chr16_73717047     HPrz    T    C        0      0        2 
  16 chr16_73717047     ZBoe    T    C        0      0        2 
  16 chr16_73717047     ZGre    T    C        0      0        2 
  16 chr16_73717047     ZHar    T    C        0      0        2 
  16 chr16_73717047   Sample    T    C        0      0        2 
  16 chr16_73717823     AAsi    C    A        0      0        2 
  16 chr16_73717823     AKia    C    A        0      0        2 
  16 chr16_73717823     AOna    C    A        0      0        2 
  16 chr16_73717823     ASom    C    A        0      0        2 
  16 chr16_73717823     HCab    C    A        0      0        2 
  16 chr16_73717823     HPrz    C    A        0      0        2 
  16 chr16_73717823     ZBoe    C    A      0.5      1        2 
  16 chr16_73717823     ZGre    C    A        0      0        2 
  16 chr16_73717823     ZHar    C    A        0      0        2 
```
