## Supplementary File 6. Zonkey (Schubert et al. 2017) report for donkey specimen Ancient6. for "No genetic evidence yet for hinnies at Mazongshan (400-160 BCE), northwestern China": incl_ts.frq.strat (part 196 of 295)

```
  16 chr16_73717823   Sample    C    A        0      0        2 
  16 chr16_73723644     AAsi    T    C      0.5      1        2 
  16 chr16_73723644     AKia    T    C        0      0        2 
  16 chr16_73723644     AOna    T    C        0      0        2 
  16 chr16_73723644     ASom    T    C        0      0        2 
  16 chr16_73723644     HCab    T    C        0      0        2 
  16 chr16_73723644     HPrz    T    C        0      0        2 
  16 chr16_73723644     ZBoe    T    C        0      0        2 
  16 chr16_73723644     ZGre    T    C        0      0        2 
  16 chr16_73723644     ZHar    T    C        0      0        2 
  16 chr16_73723644   Sample    T    C        0      0        2 
  16 chr16_73726020     AAsi    A    G      0.5      1        2 
  16 chr16_73726020     AKia    A    G        0      0        2 
  16 chr16_73726020     AOna    A    G        0      0        2 
  16 chr16_73726020     ASom    A    G        0      0        2 
  16 chr16_73726020     HCab    A    G        0      0        2 
  16 chr16_73726020     HPrz    A    G        0      0        2 
  16 chr16_73726020     ZBoe    A    G        0      0        2 
  16 chr16_73726020     ZGre    A    G        0      0        2 
  16 chr16_73726020     ZHar    A    G        0      0        2 
  16 chr16_73726020   Sample    A    G        0      0        2 
  16 chr16_73727161     AAsi    G    A        0      0        2 
  16 chr16_73727161     AKia    G    A        0      0        2 
  16 chr16_73727161     AOna    G    A        0      0        2 
  16 chr16_73727161     ASom    G    A        0      0        2 
  16 chr16_73727161     HCab    G    A        0      0        2 
  16 chr16_73727161     HPrz    G    A        0      0        2 
  16 chr16_73727161     ZBoe    G    A        1      2        2 
  16 chr16_73727161     ZGre    G    A        0      0        2 
  16 chr16_73727161     ZHar    G    A        0      0        2 
  16 chr16_73727161   Sample    G    A        0      0        2 
  16 chr16_73727476     AAsi    T    C        0      0        2 
  16 chr16_73727476     AKia    T    C        0      0        2 
  16 chr16_73727476     AOna    T    C      0.5      1        2 
  16 chr16_73727476     ASom    T    C        0      0        2 
  16 chr16_73727476     HCab    T    C        0      0        2 
  16 chr16_73727476     HPrz    T    C        0      0        2 
  16 chr16_73727476     ZBoe    T    C        0      0        2 
  16 chr16_73727476     ZGre    T    C        0      0        2 
  16 chr16_73727476     ZHar    T    C        0      0        2 
  16 chr16_73727476   Sample    T    C        0      0        2 
  16 chr16_73727842     AAsi    C    A        0      0        2 
  16 chr16_73727842     AKia    C    A        0      0        2 
  16 chr16_73727842     AOna    C    A        0      0        2 
  16 chr16_73727842     ASom    C    A        0      0        2 
  16 chr16_73727842     HCab    C    A        0      0        2 
  16 chr16_73727842     HPrz    C    A        0      0        2 
  16 chr16_73727842     ZBoe    C    A        0      0        2 
  16 chr16_73727842     ZGre    C    A        0      0        2 
  16 chr16_73727842     ZHar    C    A        1      2        2 
  16 chr16_73727842   Sample    C    A        0      0        2 
  16 chr16_73729402     AAsi    C    T        0      0        2 
  16 chr16_73729402     AKia    C    T        0      0        2 
  16 chr16_73729402     AOna    C    T      0.5      1        2 
  16 chr16_73729402     ASom    C    T        0      0        2 
  16 chr16_73729402     HCab    C    T        0      0        2 
  16 chr16_73729402     HPrz    C    T        0      0        2 
  16 chr16_73729402     ZBoe    C    T        0      0        2 
  16 chr16_73729402     ZGre    C    T        0      0        2 
  16 chr16_73729402     ZHar    C    T        0      0        2 
  16 chr16_73729402   Sample    C    T        0      0        2 
  16 chr16_73730056     AAsi    G    A        0      0        2 
  16 chr16_73730056     AKia    G    A        0      0        2 
  16 chr16_73730056     AOna    G    A        0      0        2 
  16 chr16_73730056     ASom    G    A        0      0        2 
  16 chr16_73730056     HCab    G    A        1      2        2 
  16 chr16_73730056     HPrz    G    A        1      2        2 
  16 chr16_73730056     ZBoe    G    A        0      0        2 
  16 chr16_73730056     ZGre    G    A        0      0        2 
  16 chr16_73730056     ZHar    G    A        0      0        2 
  16 chr16_73730056   Sample    G    A        0      0        2 
  16 chr16_73730193     AAsi    G    A        0      0        2 
  16 chr16_73730193     AKia    G    A        0      0        2 
  16 chr16_73730193     AOna    G    A        0      0        2 
  16 chr16_73730193     ASom    G    A        0      0        2 
  16 chr16_73730193     HCab    G    A        0      0        2 
  16 chr16_73730193     HPrz    G    A        0      0        2 
  16 chr16_73730193     ZBoe    G    A        0      0        2 
  16 chr16_73730193     ZGre    G    A      0.5      1        2 
  16 chr16_73730193     ZHar    G    A        0      0        2 
  16 chr16_73730193   Sample    G    A        0      0        2 
  16 chr16_73731385     AAsi    A    G        0      0        2 
  16 chr16_73731385     AKia    A    G        0      0        2 
  16 chr16_73731385     AOna    A    G        0      0        2 
  16 chr16_73731385     ASom    A    G        0      0        2 
  16 chr16_73731385     HCab    A    G        0      0        2 
  16 chr16_73731385     HPrz    A    G      0.5      1        2 
  16 chr16_73731385     ZBoe    A    G        0      0        2 
  16 chr16_73731385     ZGre    A    G        0      0        2 
  16 chr16_73731385     ZHar    A    G        0      0        2 
  16 chr16_73731385   Sample    A    G        0      0        2 
  16 chr16_73731879     AAsi    A    G        0      0        2 
  16 chr16_73731879     AKia    A    G        0      0        2 
  16 chr16_73731879     AOna    A    G        0      0        2 
  16 chr16_73731879     ASom    A    G        1      2        2 
  16 chr16_73731879     HCab    A    G        0      0        2 
  16 chr16_73731879     HPrz    A    G        0      0        2 
  16 chr16_73731879     ZBoe    A    G        0      0        2 
  16 chr16_73731879     ZGre    A    G        0      0        2 
  16 chr16_73731879     ZHar    A    G        0      0        2 
  16 chr16_73731879   Sample    A    G        1      2        2 
  16 chr16_73733036     AAsi    G    A        0      0        2 
  16 chr16_73733036     AKia    G    A        0      0        2 
  16 chr16_73733036     AOna    G    A        0      0        2 
  16 chr16_73733036     ASom    G    A        0      0        2 
  16 chr16_73733036     HCab    G    A        1      2        2 
  16 chr16_73733036     HPrz    G    A        1      2        2 
  16 chr16_73733036     ZBoe    G    A        0      0        2 
  16 chr16_73733036     ZGre    G    A        0      0        2 
  16 chr16_73733036     ZHar    G    A        0      0        2 
  16 chr16_73733036   Sample    G    A        0      0        2 
  16 chr16_73734272     AAsi    T    C        0      0        2 
  16 chr16_73734272     AKia    T    C        0      0        2 
  16 chr16_73734272     AOna    T    C      0.5      1        2 
  16 chr16_73734272     ASom    T    C        0      0        2 
  16 chr16_73734272     HCab    T    C        0      0        2 
  16 chr16_73734272     HPrz    T    C        0      0        2 
  16 chr16_73734272     ZBoe    T    C        0      0        2 
  16 chr16_73734272     ZGre    T    C        0      0        2 
  16 chr16_73734272     ZHar    T    C        0      0        2 
  16 chr16_73734272   Sample    T    C        0      0        2 
  16 chr16_73736211     AAsi    G    A        0      0        2 
  16 chr16_73736211     AKia    G    A        0      0        2 
  16 chr16_73736211     AOna    G    A        0      0        2 
  16 chr16_73736211     ASom    G    A        0      0        2 
  16 chr16_73736211     HCab    G    A        1      2        2 
  16 chr16_73736211     HPrz    G    A        1      2        2 
  16 chr16_73736211     ZBoe    G    A        0      0        2 
  16 chr16_73736211     ZGre    G    A        0      0        2 
  16 chr16_73736211     ZHar    G    A        0      0        2 
  16 chr16_73736211   Sample    G    A        0      0        2 
  16 chr16_73736846     AAsi    G    A        1      2        2 
  16 chr16_73736846     AKia    G    A        0      0        2 
  16 chr16_73736846     AOna    G    A        0      0        2 
  16 chr16_73736846     ASom    G    A        1      2        2 
  16 chr16_73736846     HCab    G    A        1      2        2 
  16 chr16_73736846     HPrz    G    A        1      2        2 
  16 chr16_73736846     ZBoe    G    A        0      0        2 
  16 chr16_73736846     ZGre    G    A        0      0        2 
  16 chr16_73736846     ZHar    G    A        0      0        2 
  16 chr16_73736846   Sample    G    A        1      2        2 
  16 chr16_73738730     AAsi    G    A        0      0        2 
  16 chr16_73738730     AKia    G    A        0      0        2 
  16 chr16_73738730     AOna    G    A        0      0        2 
  16 chr16_73738730     ASom    G    A        0      0        2 
  16 chr16_73738730     HCab    G    A        0      0        2 
  16 chr16_73738730     HPrz    G    A      0.5      1        2 
  16 chr16_73738730     ZBoe    G    A        0      0        2 
  16 chr16_73738730     ZGre    G    A        0      0        2 
  16 chr16_73738730     ZHar    G    A        0      0        2 
  16 chr16_73738730   Sample    G    A        0      0        2 
  16 chr16_73739604     AAsi    C    T        1      2        2 
  16 chr16_73739604     AKia    C    T        0      0        2 
  16 chr16_73739604     AOna    C    T        0      0        2 
  16 chr16_73739604     ASom    C    T        1      2        2 
  16 chr16_73739604     HCab    C    T        1      2        2 
  16 chr16_73739604     HPrz    C    T        1      2        2 
  16 chr16_73739604     ZBoe    C    T        0      0        2 
  16 chr16_73739604     ZGre    C    T        0      0        2 
  16 chr16_73739604     ZHar    C    T        0      0        2 
  16 chr16_73739604   Sample    C    T        1      2        2 
  16 chr16_73740425     AAsi    C    T        1      2        2 
  16 chr16_73740425     AKia    C    T        0      0        2 
  16 chr16_73740425     AOna    C    T        0      0        2 
  16 chr16_73740425     ASom    C    T        1      2        2 
  16 chr16_73740425     HCab    C    T        1      2        2 
  16 chr16_73740425     HPrz    C    T        1      2        2 
  16 chr16_73740425     ZBoe    C    T        0      0        2 
  16 chr16_73740425     ZGre    C    T        0      0        2 
  16 chr16_73740425     ZHar    C    T        0      0        2 
  16 chr16_73740425   Sample    C    T        1      2        2 
  16 chr16_73745516     AAsi    G    A        1      2        2 
  16 chr16_73745516     AKia    G    A        0      0        2 
  16 chr16_73745516     AOna    G    A        0      0        2 
  16 chr16_73745516     ASom    G    A        1      2        2 
  16 chr16_73745516     HCab    G    A        0      0        2 
  16 chr16_73745516     HPrz    G    A        0      0        2 
  16 chr16_73745516     ZBoe    G    A        0      0        2 
  16 chr16_73745516     ZGre    G    A        0      0        2 
  16 chr16_73745516     ZHar    G    A        0      0        2 
  16 chr16_73745516   Sample    G    A        1      2        2 
  16 chr16_73753819     AAsi    A    T        0      0        2 
  16 chr16_73753819     AKia    A    T        0      0        2 
  16 chr16_73753819     AOna    A    T        1      2        2 
  16 chr16_73753819     ASom    A    T        0      0        2 
  16 chr16_73753819     HCab    A    T        0      0        2 
  16 chr16_73753819     HPrz    A    T        0      0        2 
  16 chr16_73753819     ZBoe    A    T        0      0        2 
  16 chr16_73753819     ZGre    A    T        0      0        2 
  16 chr16_73753819     ZHar    A    T        0      0        2 
  16 chr16_73753819   Sample    A    T        0      0        2 
  16 chr16_73754976     AAsi    G    C      0.5      1        2 
  16 chr16_73754976     AKia    G    C        0      0        2 
  16 chr16_73754976     AOna    G    C        0      0        2 
  16 chr16_73754976     ASom    G    C        1      2        2 
  16 chr16_73754976     HCab    G    C        0      0        2 
  16 chr16_73754976     HPrz    G    C        0      0        2 
  16 chr16_73754976     ZBoe    G    C        0      0        2 
  16 chr16_73754976     ZGre    G    C        0      0        2 
  16 chr16_73754976     ZHar    G    C        0      0        2 
  16 chr16_73754976   Sample    G    C        1      2        2 
  16 chr16_73761686     AAsi    A    G        0      0        2 
  16 chr16_73761686     AKia    A    G        0      0        2 
  16 chr16_73761686     AOna    A    G        0      0        2 
  16 chr16_73761686     ASom    A    G        0      0        2 
  16 chr16_73761686     HCab    A    G        0      0        2 
  16 chr16_73761686     HPrz    A    G        0      0        2 
  16 chr16_73761686     ZBoe    A    G        1      2        2 
  16 chr16_73761686     ZGre    A    G        0      0        2 
  16 chr16_73761686     ZHar    A    G        0      0        2 
  16 chr16_73761686   Sample    A    G        0      0        2 
  16 chr16_73763670     AAsi    T    C        1      2        2 
  16 chr16_73763670     AKia    T    C        0      0        2 
  16 chr16_73763670     AOna    T    C        0      0        2 
  16 chr16_73763670     ASom    T    C        1      2        2 
  16 chr16_73763670     HCab    T    C        0      0        2 
  16 chr16_73763670     HPrz    T    C        0      0        2 
  16 chr16_73763670     ZBoe    T    C        0      0        2 
  16 chr16_73763670     ZGre    T    C        0      0        2 
  16 chr16_73763670     ZHar    T    C        0      0        2 
  16 chr16_73763670   Sample    T    C        0      0        2 
  16 chr16_73776057     AAsi    T    C        0      0        2 
  16 chr16_73776057     AKia    T    C        0      0        2 
  16 chr16_73776057     AOna    T    C        0      0        2 
  16 chr16_73776057     ASom    T    C        0      0        2 
  16 chr16_73776057     HCab    T    C        1      2        2 
  16 chr16_73776057     HPrz    T    C        1      2        2 
  16 chr16_73776057     ZBoe    T    C        0      0        2 
  16 chr16_73776057     ZGre    T    C        0      0        2 
  16 chr16_73776057     ZHar    T    C        0      0        2 
  16 chr16_73776057   Sample    T    C        0      0        2 
  16 chr16_73777936     AAsi    A    G        0      0        2 
  16 chr16_73777936     AKia    A    G        0      0        2 
  16 chr16_73777936     AOna    A    G      0.5      1        2 
  16 chr16_73777936     ASom    A    G        0      0        2 
  16 chr16_73777936     HCab    A    G        0      0        2 
  16 chr16_73777936     HPrz    A    G        0      0        2 
  16 chr16_73777936     ZBoe    A    G        0      0        2 
  16 chr16_73777936     ZGre    A    G        0      0        2 
  16 chr16_73777936     ZHar    A    G        0      0        2 
  16 chr16_73777936   Sample    A    G        0      0        2 
  16 chr16_73783868     AAsi    A    T        0      0        2 
  16 chr16_73783868     AKia    A    T        0      0        2 
  16 chr16_73783868     AOna    A    T        0      0        2 
  16 chr16_73783868     ASom    A    T        0      0        2 
  16 chr16_73783868     HCab    A    T        0      0        2 
  16 chr16_73783868     HPrz    A    T        0      0        2 
  16 chr16_73783868     ZBoe    A    T      0.5      1        2 
  16 chr16_73783868     ZGre    A    T        0      0        2 
  16 chr16_73783868     ZHar    A    T        0      0        2 
  16 chr16_73783868   Sample    A    T        0      0        2 
  16 chr16_73792125     AAsi    C    T        0      0        2 
  16 chr16_73792125     AKia    C    T        0      0        2 
  16 chr16_73792125     AOna    C    T        0      0        2 
  16 chr16_73792125     ASom    C    T        0      0        2 
  16 chr16_73792125     HCab    C    T      0.5      1        2 
  16 chr16_73792125     HPrz    C    T        0      0        2 
  16 chr16_73792125     ZBoe    C    T        0      0        2 
  16 chr16_73792125     ZGre    C    T        0      0        2 
  16 chr16_73792125     ZHar    C    T        0      0        2 
  16 chr16_73792125   Sample    C    T        0      0        2 
  16 chr16_73794465     AAsi    A    C        0      0        2 
  16 chr16_73794465     AKia    A    C        0      0        2 
  16 chr16_73794465     AOna    A    C        1      2        2 
  16 chr16_73794465     ASom    A    C        0      0        2 
  16 chr16_73794465     HCab    A    C        0      0        2 
  16 chr16_73794465     HPrz    A    C        0      0        2 
  16 chr16_73794465     ZBoe    A    C        0      0        2 
  16 chr16_73794465     ZGre    A    C        0      0        2 
  16 chr16_73794465     ZHar    A    C        0      0        2 
  16 chr16_73794465   Sample    A    C        0      0        2 
  16 chr16_73797512     AAsi    T    C        0      0        2 
  16 chr16_73797512     AKia    T    C      0.5      1        2 
  16 chr16_73797512     AOna    T    C        0      0        2 
  16 chr16_73797512     ASom    T    C        0      0        2 
  16 chr16_73797512     HCab    T    C        0      0        2 
  16 chr16_73797512     HPrz    T    C        0      0        2 
  16 chr16_73797512     ZBoe    T    C        0      0        2 
  16 chr16_73797512     ZGre    T    C        0      0        2 
  16 chr16_73797512     ZHar    T    C        0      0        2 
  16 chr16_73797512   Sample    T    C        0      0        2 
  16 chr16_73797528     AAsi    T    C        1      2        2 
  16 chr16_73797528     AKia    T    C        0      0        2 
  16 chr16_73797528     AOna    T    C        0      0        2 
  16 chr16_73797528     ASom    T    C        1      2        2 
  16 chr16_73797528     HCab    T    C        0      0        2 
  16 chr16_73797528     HPrz    T    C        0      0        2 
  16 chr16_73797528     ZBoe    T    C        0      0        2 
  16 chr16_73797528     ZGre    T    C        0      0        2 
  16 chr16_73797528     ZHar    T    C        0      0        2 
  16 chr16_73797528   Sample    T    C        1      2        2 
  16 chr16_73797851     AAsi    T    G        0      0        2 
  16 chr16_73797851     AKia    T    G        0      0        2 
  16 chr16_73797851     AOna    T    G        0      0        2 
  16 chr16_73797851     ASom    T    G        0      0        2 
  16 chr16_73797851     HCab    T    G        0      0        2 
  16 chr16_73797851     HPrz    T    G        0      0        2 
  16 chr16_73797851     ZBoe    T    G      0.5      1        2 
  16 chr16_73797851     ZGre    T    G        0      0        2 
  16 chr16_73797851     ZHar    T    G        0      0        2 
  16 chr16_73797851   Sample    T    G        0      0        2 
  16 chr16_73801271     AAsi    A    C        0      0        2 
  16 chr16_73801271     AKia    A    C        0      0        2 
  16 chr16_73801271     AOna    A    C        0      0        2 
  16 chr16_73801271     ASom    A    C        0      0        2 
  16 chr16_73801271     HCab    A    C        0      0        2 
  16 chr16_73801271     HPrz    A    C        0      0        2 
  16 chr16_73801271     ZBoe    A    C        0      0        2 
  16 chr16_73801271     ZGre    A    C      0.5      1        2 
  16 chr16_73801271     ZHar    A    C        0      0        2 
  16 chr16_73801271   Sample    A    C        0      0        2 
  16 chr16_73810901     AAsi    G    A        0      0        2 
  16 chr16_73810901     AKia    G    A        0      0        2 
  16 chr16_73810901     AOna    G    A        0      0        2 
  16 chr16_73810901     ASom    G    A        0      0        2 
  16 chr16_73810901     HCab    G    A        1      2        2 
  16 chr16_73810901     HPrz    G    A        1      2        2 
  16 chr16_73810901     ZBoe    G    A        0      0        2 
  16 chr16_73810901     ZGre    G    A        0      0        2 
  16 chr16_73810901     ZHar    G    A        0      0        2 
  16 chr16_73810901   Sample    G    A        0      0        2 
  16 chr16_73811915     AAsi    T    C        1      2        2 
  16 chr16_73811915     AKia    T    C        1      2        2 
  16 chr16_73811915     AOna    T    C        0      0        2 
  16 chr16_73811915     ASom    T    C        1      2        2 
  16 chr16_73811915     HCab    T    C        0      0        2 
  16 chr16_73811915     HPrz    T    C        0      0        2 
  16 chr16_73811915     ZBoe    T    C        0      0        2 
  16 chr16_73811915     ZGre    T    C        0      0        2 
  16 chr16_73811915     ZHar    T    C        0      0        2 
  16 chr16_73811915   Sample    T    C        1      2        2 
  16 chr16_73813630     AAsi    A    G        0      0        2 
  16 chr16_73813630     AKia    A    G        0      0        2 
  16 chr16_73813630     AOna    A    G        0      0        2 
  16 chr16_73813630     ASom    A    G        0      0        2 
  16 chr16_73813630     HCab    A    G        0      0        2 
  16 chr16_73813630     HPrz    A    G        0      0        2 
  16 chr16_73813630     ZBoe    A    G        1      2        2 
  16 chr16_73813630     ZGre    A    G        1      2        2 
  16 chr16_73813630     ZHar    A    G        1      2        2 
  16 chr16_73813630   Sample    A    G        0      0        2 
  16 chr16_73814561     AAsi    G    C        1      2        2 
  16 chr16_73814561     AKia    G    C        0      0        2 
  16 chr16_73814561     AOna    G    C        0      0        2 
  16 chr16_73814561     ASom    G    C      0.5      1        2 
  16 chr16_73814561     HCab    G    C        0      0        2 
  16 chr16_73814561     HPrz    G    C        0      0        2 
  16 chr16_73814561     ZBoe    G    C        0      0        2 
  16 chr16_73814561     ZGre    G    C        0      0        2 
  16 chr16_73814561     ZHar    G    C        0      0        2 
  16 chr16_73814561   Sample    G    C        1      2        2 
  16 chr16_73818414     AAsi    T    C        0      0        2 
  16 chr16_73818414     AKia    T    C        0      0        2 
  16 chr16_73818414     AOna    T    C        0      0        2 
  16 chr16_73818414     ASom    T    C        0      0        2 
  16 chr16_73818414     HCab    T    C        0      0        2 
  16 chr16_73818414     HPrz    T    C      0.5      1        2 
  16 chr16_73818414     ZBoe    T    C        0      0        2 
  16 chr16_73818414     ZGre    T    C        0      0        2 
  16 chr16_73818414     ZHar    T    C        0      0        2 
  16 chr16_73818414   Sample    T    C        0      0        2 
  16 chr16_73823806     AAsi    A    C        0      0        2 
  16 chr16_73823806     AKia    A    C        0      0        2 
  16 chr16_73823806     AOna    A    C        0      0        2 
  16 chr16_73823806     ASom    A    C        0      0        2 
  16 chr16_73823806     HCab    A    C        0      0        2 
  16 chr16_73823806     HPrz    A    C      0.5      1        2 
  16 chr16_73823806     ZBoe    A    C        0      0        2 
  16 chr16_73823806     ZGre    A    C        0      0        2 
  16 chr16_73823806     ZHar    A    C        0      0        2 
  16 chr16_73823806   Sample    A    C        0      0        2 
  16 chr16_73824767     AAsi    C    T        0      0        2 
  16 chr16_73824767     AKia    C    T        0      0        2 
  16 chr16_73824767     AOna    C    T        0      0        2 
  16 chr16_73824767     ASom    C    T      0.5      1        2 
  16 chr16_73824767     HCab    C    T        0      0        2 
  16 chr16_73824767     HPrz    C    T        0      0        2 
  16 chr16_73824767     ZBoe    C    T        0      0        2 
  16 chr16_73824767     ZGre    C    T        0      0        2 
  16 chr16_73824767     ZHar    C    T        0      0        2 
  16 chr16_73824767   Sample    C    T        0      0        2 
  16 chr16_73826792     AAsi    A    G        0      0        2 
  16 chr16_73826792     AKia    A    G        1      2        2 
  16 chr16_73826792     AOna    A    G        1      2        2 
  16 chr16_73826792     ASom    A    G        0      0        2 
  16 chr16_73826792     HCab    A    G        0      0        2 
  16 chr16_73826792     HPrz    A    G        0      0        2 
  16 chr16_73826792     ZBoe    A    G        0      0        2 
  16 chr16_73826792     ZGre    A    G        0      0        2 
  16 chr16_73826792     ZHar    A    G        0      0        2 
  16 chr16_73826792   Sample    A    G        0      0        2 
  16 chr16_73837339     AAsi    T    C        0      0        2 
  16 chr16_73837339     AKia    T    C        0      0        2 
  16 chr16_73837339     AOna    T    C        0      0        2 
  16 chr16_73837339     ASom    T    C        0      0        2 
  16 chr16_73837339     HCab    T    C        1      2        2 
  16 chr16_73837339     HPrz    T    C        0      0        2 
  16 chr16_73837339     ZBoe    T    C        0      0        2 
  16 chr16_73837339     ZGre    T    C        0      0        2 
  16 chr16_73837339     ZHar    T    C        0      0        2 
  16 chr16_73837339   Sample    T    C        0      0        2 
  16 chr16_73838480     AAsi    G    A        0      0        2 
  16 chr16_73838480     AKia    G    A        0      0        2 
  16 chr16_73838480     AOna    G    A        0      0        2 
  16 chr16_73838480     ASom    G    A        0      0        2 
  16 chr16_73838480     HCab    G    A        1      2        2 
  16 chr16_73838480     HPrz    G    A        1      2        2 
  16 chr16_73838480     ZBoe    G    A        0      0        2 
  16 chr16_73838480     ZGre    G    A        0      0        2 
  16 chr16_73838480     ZHar    G    A        0      0        2 
  16 chr16_73838480   Sample    G    A        0      0        2 
  16 chr16_73841582     AAsi    A    C      0.5      1        2 
  16 chr16_73841582     AKia    A    C        0      0        2 
  16 chr16_73841582     AOna    A    C        0      0        2 
  16 chr16_73841582     ASom    A    C        0      0        2 
  16 chr16_73841582     HCab    A    C        0      0        2 
  16 chr16_73841582     HPrz    A    C        0      0        2 
  16 chr16_73841582     ZBoe    A    C        0      0        2 
  16 chr16_73841582     ZGre    A    C        0      0        2 
  16 chr16_73841582     ZHar    A    C        0      0        2 
  16 chr16_73841582   Sample    A    C        1      2        2 
  16 chr16_73845892     AAsi    C    T        0      0        2 
  16 chr16_73845892     AKia    C    T        0      0        2 
  16 chr16_73845892     AOna    C    T        0      0        2 
  16 chr16_73845892     ASom    C    T        0      0        2 
  16 chr16_73845892     HCab    C    T        1      2        2 
  16 chr16_73845892     HPrz    C    T        0      0        2 
  16 chr16_73845892     ZBoe    C    T        0      0        2 
  16 chr16_73845892     ZGre    C    T        0      0        2 
  16 chr16_73845892     ZHar    C    T        0      0        2 
  16 chr16_73845892   Sample    C    T        0      0        2 
  16 chr16_73846704     AAsi    T    C        0      0        2 
  16 chr16_73846704     AKia    T    C        0      0        2 
  16 chr16_73846704     AOna    T    C        0      0        2 
  16 chr16_73846704     ASom    T    C        0      0        2 
  16 chr16_73846704     HCab    T    C        1      2        2 
  16 chr16_73846704     HPrz    T    C        0      0        2 
  16 chr16_73846704     ZBoe    T    C        0      0        2 
  16 chr16_73846704     ZGre    T    C        0      0        2 
  16 chr16_73846704     ZHar    T    C        0      0        2 
  16 chr16_73846704   Sample    T    C        0      0        2 
  16 chr16_73859190     AAsi    T    C        0      0        2 
  16 chr16_73859190     AKia    T    C        0      0        2 
  16 chr16_73859190     AOna    T    C        0      0        2 
  16 chr16_73859190     ASom    T    C        0      0        2 
  16 chr16_73859190     HCab    T    C        0      0        2 
  16 chr16_73859190     HPrz    T    C        0      0        2 
  16 chr16_73859190     ZBoe    T    C        0      0        2 
  16 chr16_73859190     ZGre    T    C        0      0        2 
  16 chr16_73859190     ZHar    T    C        1      2        2 
  16 chr16_73859190   Sample    T    C        0      0        2 
  16 chr16_73866223     AAsi    G    C        0      0        2 
  16 chr16_73866223     AKia    G    C        0      0        2 
  16 chr16_73866223     AOna    G    C        0      0        2 
  16 chr16_73866223     ASom    G    C        0      0        2 
  16 chr16_73866223     HCab    G    C        0      0        2 
  16 chr16_73866223     HPrz    G    C        0      0        2 
  16 chr16_73866223     ZBoe    G    C        0      0        2 
  16 chr16_73866223     ZGre    G    C        0      0        2 
  16 chr16_73866223     ZHar    G    C        1      2        2 
  16 chr16_73866223   Sample    G    C        0      0        2 
  16 chr16_73878455     AAsi    C    T        0      0        2 
  16 chr16_73878455     AKia    C    T        0      0        2 
  16 chr16_73878455     AOna    C    T        0      0        2 
  16 chr16_73878455     ASom    C    T        0      0        2 
  16 chr16_73878455     HCab    C    T        0      0        2 
  16 chr16_73878455     HPrz    C    T        0      0        2 
  16 chr16_73878455     ZBoe    C    T      0.5      1        2 
  16 chr16_73878455     ZGre    C    T        0      0        2 
  16 chr16_73878455     ZHar    C    T        0      0        2 
  16 chr16_73878455   Sample    C    T        0      0        2 
  16 chr16_73880441     AAsi    A    G        0      0        2 
  16 chr16_73880441     AKia    A    G        0      0        2 
  16 chr16_73880441     AOna    A    G        0      0        2 
  16 chr16_73880441     ASom    A    G        0      0        2 
  16 chr16_73880441     HCab    A    G        1      2        2 
  16 chr16_73880441     HPrz    A    G        1      2        2 
  16 chr16_73880441     ZBoe    A    G        0      0        2 
  16 chr16_73880441     ZGre    A    G        0      0        2 
  16 chr16_73880441     ZHar    A    G        0      0        2 
  16 chr16_73880441   Sample    A    G        0      0        2 
  16 chr16_73883291     AAsi    C    G        0      0        2 
  16 chr16_73883291     AKia    C    G        0      0        2 
  16 chr16_73883291     AOna    C    G        0      0        2 
  16 chr16_73883291     ASom    C    G        0      0        2 
  16 chr16_73883291     HCab    C    G        0      0        2 
  16 chr16_73883291     HPrz    C    G        0      0        2 
  16 chr16_73883291     ZBoe    C    G        0      0        2 
  16 chr16_73883291     ZGre    C    G        0      0        2 
  16 chr16_73883291     ZHar    C    G      0.5      1        2 
  16 chr16_73883291   Sample    C    G        0      0        2 
  16 chr16_73897099     AAsi    A    G        0      0        2 
  16 chr16_73897099     AKia    A    G        1      2        2 
  16 chr16_73897099     AOna    A    G        1      2        2 
  16 chr16_73897099     ASom    A    G        0      0        2 
  16 chr16_73897099     HCab    A    G        0      0        2 
  16 chr16_73897099     HPrz    A    G        0      0        2 
  16 chr16_73897099     ZBoe    A    G        0      0        2 
  16 chr16_73897099     ZGre    A    G        0      0        2 
  16 chr16_73897099     ZHar    A    G        0      0        2 
  16 chr16_73897099   Sample    A    G        0      0        2 
  16 chr16_73907427     AAsi    A    G        0      0        2 
  16 chr16_73907427     AKia    A    G        0      0        2 
  16 chr16_73907427     AOna    A    G        0      0        2 
  16 chr16_73907427     ASom    A    G        0      0        2 
  16 chr16_73907427     HCab    A    G        0      0        2 
  16 chr16_73907427     HPrz    A    G        0      0        2 
  16 chr16_73907427     ZBoe    A    G        1      2        2 
  16 chr16_73907427     ZGre    A    G        1      2        2 
  16 chr16_73907427     ZHar    A    G        1      2        2 
  16 chr16_73907427   Sample    A    G        0      0        2 
  16 chr16_73909924     AAsi    C    T        1      2        2 
  16 chr16_73909924     AKia    C    T        1      2        2 
  16 chr16_73909924     AOna    C    T        1      2        2 
  16 chr16_73909924     ASom    C    T        1      2        2 
  16 chr16_73909924     HCab    C    T        0      0        2 
  16 chr16_73909924     HPrz    C    T        0      0        2 
  16 chr16_73909924     ZBoe    C    T        0      0        2 
  16 chr16_73909924     ZGre    C    T        0      0        2 
  16 chr16_73909924     ZHar    C    T        0      0        2 
  16 chr16_73909924   Sample    C    T        1      2        2 
  16 chr16_73910097     AAsi    G    C        1      2        2 
  16 chr16_73910097     AKia    G    C        0      0        2 
  16 chr16_73910097     AOna    G    C        0      0        2 
  16 chr16_73910097     ASom    G    C      0.5      1        2 
  16 chr16_73910097     HCab    G    C        0      0        2 
  16 chr16_73910097     HPrz    G    C        0      0        2 
  16 chr16_73910097     ZBoe    G    C        0      0        2 
  16 chr16_73910097     ZGre    G    C        0      0        2 
  16 chr16_73910097     ZHar    G    C        0      0        2 
  16 chr16_73910097   Sample    G    C        1      2        2 
  16 chr16_73914526     AAsi    G    T        0      0        2 
  16 chr16_73914526     AKia    G    T        0      0        2 
  16 chr16_73914526     AOna    G    T        0      0        2 
  16 chr16_73914526     ASom    G    T        0      0        2 
  16 chr16_73914526     HCab    G    T        0      0        2 
  16 chr16_73914526     HPrz    G    T      0.5      1        2 
  16 chr16_73914526     ZBoe    G    T        0      0        2 
  16 chr16_73914526     ZGre    G    T        0      0        2 
  16 chr16_73914526     ZHar    G    T        0      0        2 
  16 chr16_73914526   Sample    G    T        0      0        2 
  16 chr16_73914882     AAsi    A    G        0      0        2 
  16 chr16_73914882     AKia    A    G      0.5      1        2 
  16 chr16_73914882     AOna    A    G        0      0        2 
  16 chr16_73914882     ASom    A    G        0      0        2 
  16 chr16_73914882     HCab    A    G        0      0        2 
  16 chr16_73914882     HPrz    A    G        0      0        2 
  16 chr16_73914882     ZBoe    A    G        1      2        2 
  16 chr16_73914882     ZGre    A    G        0      0        2 
  16 chr16_73914882     ZHar    A    G        0      0        2 
  16 chr16_73914882   Sample    A    G        0      0        2 
  16 chr16_73937531     AAsi    G    A        0      0        2 
  16 chr16_73937531     AKia    G    A      0.5      1        2 
  16 chr16_73937531     AOna    G    A      0.5      1        2 
  16 chr16_73937531     ASom    G    A        0      0        2 
  16 chr16_73937531     HCab    G    A        1      2        2 
  16 chr16_73937531     HPrz    G    A        1      2        2 
  16 chr16_73937531     ZBoe    G    A        1      2        2 
  16 chr16_73937531     ZGre    G    A        0      0        2 
  16 chr16_73937531     ZHar    G    A        0      0        2 
  16 chr16_73937531   Sample    G    A        0      0        2 
  16 chr16_73938905     AAsi    G    A        0      0        2 
  16 chr16_73938905     AKia    G    A        0      0        2 
  16 chr16_73938905     AOna    G    A        0      0        2 
  16 chr16_73938905     ASom    G    A        0      0        2 
  16 chr16_73938905     HCab    G    A        0      0        2 
  16 chr16_73938905     HPrz    G    A        0      0        2 
  16 chr16_73938905     ZBoe    G    A        0      0        2 
  16 chr16_73938905     ZGre    G    A        0      0        2 
  16 chr16_73938905     ZHar    G    A      0.5      1        2 
  16 chr16_73938905   Sample    G    A        0      0        2 
  16 chr16_73940404     AAsi    A    G        0      0        2 
  16 chr16_73940404     AKia    A    G      0.5      1        2 
  16 chr16_73940404     AOna    A    G        0      0        2 
  16 chr16_73940404     ASom    A    G        0      0        2 
  16 chr16_73940404     HCab    A    G        0      0        2 
  16 chr16_73940404     HPrz    A    G        0      0        2 
  16 chr16_73940404     ZBoe    A    G        0      0        2 
  16 chr16_73940404     ZGre    A    G        0      0        2 
  16 chr16_73940404     ZHar    A    G        0      0        2 
  16 chr16_73940404   Sample    A    G        0      0        2 
  16 chr16_73945801     AAsi    T    C        0      0        2 
  16 chr16_73945801     AKia    T    C        0      0        2 
  16 chr16_73945801     AOna    T    C        0      0        2 
  16 chr16_73945801     ASom    T    C        0      0        2 
  16 chr16_73945801     HCab    T    C        1      2        2 
  16 chr16_73945801     HPrz    T    C        1      2        2 
  16 chr16_73945801     ZBoe    T    C        0      0        2 
  16 chr16_73945801     ZGre    T    C        0      0        2 
  16 chr16_73945801     ZHar    T    C        0      0        2 
  16 chr16_73945801   Sample    T    C        0      0        2 
  16 chr16_73946605     AAsi    T    C        0      0        2 
  16 chr16_73946605     AKia    T    C        0      0        2 
  16 chr16_73946605     AOna    T    C        0      0        2 
  16 chr16_73946605     ASom    T    C        0      0        2 
  16 chr16_73946605     HCab    T    C        0      0        2 
  16 chr16_73946605     HPrz    T    C      0.5      1        2 
  16 chr16_73946605     ZBoe    T    C        0      0        2 
  16 chr16_73946605     ZGre    T    C        0      0        2 
  16 chr16_73946605     ZHar    T    C        0      0        2 
  16 chr16_73946605   Sample    T    C        0      0        2 
  16 chr16_73947014     AAsi    A    T        0      0        2 
  16 chr16_73947014     AKia    A    T        0      0        2 
  16 chr16_73947014     AOna    A    T        0      0        2 
  16 chr16_73947014     ASom    A    T        0      0        2 
  16 chr16_73947014     HCab    A    T        1      2        2 
  16 chr16_73947014     HPrz    A    T        1      2        2 
  16 chr16_73947014     ZBoe    A    T        0      0        2 
  16 chr16_73947014     ZGre    A    T        0      0        2 
  16 chr16_73947014     ZHar    A    T        0      0        2 
  16 chr16_73947014   Sample    A    T        0      0        2 
  16 chr16_73954201     AAsi    G    C        0      0        2 
  16 chr16_73954201     AKia    G    C        0      0        2 
  16 chr16_73954201     AOna    G    C        0      0        2 
  16 chr16_73954201     ASom    G    C        0      0        2 
  16 chr16_73954201     HCab    G    C        0      0        2 
  16 chr16_73954201     HPrz    G    C        0      0        2 
  16 chr16_73954201     ZBoe    G    C        0      0        2 
  16 chr16_73954201     ZGre    G    C        0      0        2 
  16 chr16_73954201     ZHar    G    C      0.5      1        2 
  16 chr16_73954201   Sample    G    C        0      0        2 
  16 chr16_73960583     AAsi    G    A        0      0        2 
  16 chr16_73960583     AKia    G    A        0      0        2 
  16 chr16_73960583     AOna    G    A        0      0        2 
  16 chr16_73960583     ASom    G    A        0      0        2 
  16 chr16_73960583     HCab    G    A        0      0        2 
  16 chr16_73960583     HPrz    G    A        0      0        2 
  16 chr16_73960583     ZBoe    G    A        1      2        2 
  16 chr16_73960583     ZGre    G    A        0      0        2 
  16 chr16_73960583     ZHar    G    A        0      0        2 
  16 chr16_73960583   Sample    G    A        0      0        2 
  16 chr16_73962035     AAsi    A    G        0      0        2 
  16 chr16_73962035     AKia    A    G        0      0        2 
  16 chr16_73962035     AOna    A    G        0      0        2 
  16 chr16_73962035     ASom    A    G        0      0        2 
  16 chr16_73962035     HCab    A    G        0      0        2 
  16 chr16_73962035     HPrz    A    G        0      0        2 
  16 chr16_73962035     ZBoe    A    G        1      2        2 
  16 chr16_73962035     ZGre    A    G        0      0        2 
  16 chr16_73962035     ZHar    A    G        0      0        2 
  16 chr16_73962035   Sample    A    G        0      0        2 
  16 chr16_73971455     AAsi    T    C        0      0        2 
  16 chr16_73971455     AKia    T    C        0      0        2 
  16 chr16_73971455     AOna    T    C        0      0        2 
  16 chr16_73971455     ASom    T    C        0      0        2 
  16 chr16_73971455     HCab    T    C        0      0        2 
  16 chr16_73971455     HPrz    T    C        0      0        2 
  16 chr16_73971455     ZBoe    T    C        0      0        2 
  16 chr16_73971455     ZGre    T    C        0      0        2 
  16 chr16_73971455     ZHar    T    C        1      2        2 
  16 chr16_73971455   Sample    T    C        0      0        2 
  16 chr16_73995862     AAsi    A    G      0.5      1        2 
  16 chr16_73995862     AKia    A    G        0      0        2 
  16 chr16_73995862     AOna    A    G        0      0        2 
  16 chr16_73995862     ASom    A    G        0      0        2 
  16 chr16_73995862     HCab    A    G        0      0        2 
  16 chr16_73995862     HPrz    A    G        0      0        2 
  16 chr16_73995862     ZBoe    A    G        0      0        2 
  16 chr16_73995862     ZGre    A    G        0      0        2 
  16 chr16_73995862     ZHar    A    G        0      0        2 
  16 chr16_73995862   Sample    A    G        1      2        2 
  16 chr16_73996287     AAsi    A    G        0      0        2 
  16 chr16_73996287     AKia    A    G      0.5      1        2 
  16 chr16_73996287     AOna    A    G        0      0        2 
  16 chr16_73996287     ASom    A    G        0      0        2 
  16 chr16_73996287     HCab    A    G        0      0        2 
  16 chr16_73996287     HPrz    A    G        0      0        2 
  16 chr16_73996287     ZBoe    A    G        0      0        2 
  16 chr16_73996287     ZGre    A    G        0      0        2 
  16 chr16_73996287     ZHar    A    G        0      0        2 
  16 chr16_73996287   Sample    A    G        0      0        2 
  16 chr16_73997565     AAsi    T    C        0      0        2 
  16 chr16_73997565     AKia    T    C      0.5      1        2 
  16 chr16_73997565     AOna    T    C        0      0        2 
  16 chr16_73997565     ASom    T    C        0      0        2 
  16 chr16_73997565     HCab    T    C        0      0        2 
  16 chr16_73997565     HPrz    T    C        0      0        2 
  16 chr16_73997565     ZBoe    T    C        0      0        2 
  16 chr16_73997565     ZGre    T    C        0      0        2 
  16 chr16_73997565     ZHar    T    C        0      0        2 
  16 chr16_73997565   Sample    T    C        0      0        2 
  16 chr16_74001373     AAsi    C    T        1      2        2 
  16 chr16_74001373     AKia    C    T        0      0        2 
  16 chr16_74001373     AOna    C    T        0      0        2 
  16 chr16_74001373     ASom    C    T        1      2        2 
  16 chr16_74001373     HCab    C    T        0      0        2 
  16 chr16_74001373     HPrz    C    T        0      0        2 
  16 chr16_74001373     ZBoe    C    T        0      0        2 
  16 chr16_74001373     ZGre    C    T        0      0        2 
  16 chr16_74001373     ZHar    C    T        0      0        2 
  16 chr16_74001373   Sample    C    T        1      2        2 
  16 chr16_74006237     AAsi    T    C        0      0        2 
  16 chr16_74006237     AKia    T    C        0      0        2 
  16 chr16_74006237     AOna    T    C        0      0        2 
  16 chr16_74006237     ASom    T    C        0      0        2 
  16 chr16_74006237     HCab    T    C      0.5      1        2 
  16 chr16_74006237     HPrz    T    C        0      0        2 
  16 chr16_74006237     ZBoe    T    C        0      0        2 
  16 chr16_74006237     ZGre    T    C        0      0        2 
  16 chr16_74006237     ZHar    T    C        0      0        2 
  16 chr16_74006237   Sample    T    C        0      0        2 
  16 chr16_74020182     AAsi    T    C        0      0        2 
  16 chr16_74020182     AKia    T    C        0      0        2 
  16 chr16_74020182     AOna    T    C        0      0        2 
  16 chr16_74020182     ASom    T    C        0      0        2 
  16 chr16_74020182     HCab    T    C        0      0        2 
  16 chr16_74020182     HPrz    T    C        0      0        2 
  16 chr16_74020182     ZBoe    T    C        0      0        2 
  16 chr16_74020182     ZGre    T    C        0      0        2 
  16 chr16_74020182     ZHar    T    C        1      2        2 
  16 chr16_74020182   Sample    T    C        0      0        2 
  16 chr16_74021727     AAsi    C    G        0      0        2 
  16 chr16_74021727     AKia    C    G        0      0        2 
  16 chr16_74021727     AOna    C    G        0      0        2 
  16 chr16_74021727     ASom    C    G        0      0        2 
  16 chr16_74021727     HCab    C    G        1      2        2 
  16 chr16_74021727     HPrz    C    G        1      2        2 
  16 chr16_74021727     ZBoe    C    G        0      0        2 
  16 chr16_74021727     ZGre    C    G        0      0        2 
  16 chr16_74021727     ZHar    C    G        0      0        2 
  16 chr16_74021727   Sample    C    G        0      0        2 
  16 chr16_74032792     AAsi    A    G        0      0        2 
  16 chr16_74032792     AKia    A    G        0      0        2 
  16 chr16_74032792     AOna    A    G        0      0        2 
  16 chr16_74032792     ASom    A    G        0      0        2 
  16 chr16_74032792     HCab    A    G        0      0        2 
  16 chr16_74032792     HPrz    A    G        0      0        2 
  16 chr16_74032792     ZBoe    A    G        0      0        2 
  16 chr16_74032792     ZGre    A    G        1      2        2 
  16 chr16_74032792     ZHar    A    G        0      0        2 
  16 chr16_74032792   Sample    A    G        0      0        2 
  16 chr16_74034521     AAsi    C    T        1      2        2 
  16 chr16_74034521     AKia    C    T        1      2        2 
  16 chr16_74034521     AOna    C    T        1      2        2 
  16 chr16_74034521     ASom    C    T        1      2        2 
  16 chr16_74034521     HCab    C    T        0      0        2 
  16 chr16_74034521     HPrz    C    T        0      0        2 
  16 chr16_74034521     ZBoe    C    T        0      0        2 
  16 chr16_74034521     ZGre    C    T        0      0        2 
  16 chr16_74034521     ZHar    C    T        0      0        2 
  16 chr16_74034521   Sample    C    T        1      2        2 
  16 chr16_74038432     AAsi    C    T        0      0        2 
  16 chr16_74038432     AKia    C    T      0.5      1        2 
  16 chr16_74038432     AOna    C    T        0      0        2 
  16 chr16_74038432     ASom    C    T        0      0        2 
  16 chr16_74038432     HCab    C    T        0      0        2 
  16 chr16_74038432     HPrz    C    T        0      0        2 
  16 chr16_74038432     ZBoe    C    T        0      0        2 
  16 chr16_74038432     ZGre    C    T        0      0        2 
  16 chr16_74038432     ZHar    C    T        0      0        2 
  16 chr16_74038432   Sample    C    T        0      0        2 
  16 chr16_74045784     AAsi    T    C        0      0        2 
  16 chr16_74045784     AKia    T    C      0.5      1        2 
  16 chr16_74045784     AOna    T    C        0      0        2 
  16 chr16_74045784     ASom    T    C        0      0        2 
  16 chr16_74045784     HCab    T    C        0      0        2 
  16 chr16_74045784     HPrz    T    C        0      0        2 
  16 chr16_74045784     ZBoe    T    C        0      0        2 
  16 chr16_74045784     ZGre    T    C        0      0        2 
  16 chr16_74045784     ZHar    T    C        0      0        2 
  16 chr16_74045784   Sample    T    C        0      0        2 
  16 chr16_74048007     AAsi    G    A        0      0        2 
  16 chr16_74048007     AKia    G    A        0      0        2 
  16 chr16_74048007     AOna    G    A      0.5      1        2 
  16 chr16_74048007     ASom    G    A        0      0        2 
  16 chr16_74048007     HCab    G    A        0      0        2 
  16 chr16_74048007     HPrz    G    A        0      0        2 
  16 chr16_74048007     ZBoe    G    A        0      0        2 
  16 chr16_74048007     ZGre    G    A        0      0        2 
  16 chr16_74048007     ZHar    G    A        0      0        2 
  16 chr16_74048007   Sample    G    A        0      0        2 
  16 chr16_74048775     AAsi    G    A        0      0        2 
  16 chr16_74048775     AKia    G    A        0      0        2 
  16 chr16_74048775     AOna    G    A        0      0        2 
  16 chr16_74048775     ASom    G    A        0      0        2 
  16 chr16_74048775     HCab    G    A        0      0        2 
  16 chr16_74048775     HPrz    G    A        0      0        2 
  16 chr16_74048775     ZBoe    G    A        0      0        2 
  16 chr16_74048775     ZGre    G    A        0      0        2 
  16 chr16_74048775     ZHar    G    A      0.5      1        2 
  16 chr16_74048775   Sample    G    A        0      0        2 
  16 chr16_74052150     AAsi    T    C        0      0        2 
  16 chr16_74052150     AKia    T    C        0      0        2 
  16 chr16_74052150     AOna    T    C        0      0        2 
  16 chr16_74052150     ASom    T    C        0      0        2 
  16 chr16_74052150     HCab    T    C        0      0        2 
  16 chr16_74052150     HPrz    T    C        0      0        2 
  16 chr16_74052150     ZBoe    T    C        1      2        2 
  16 chr16_74052150     ZGre    T    C        0      0        2 
  16 chr16_74052150     ZHar    T    C        0      0        2 
  16 chr16_74052150   Sample    T    C        0      0        2 
  16 chr16_74053887     AAsi    A    G        0      0        2 
  16 chr16_74053887     AKia    A    G        0      0        2 
  16 chr16_74053887     AOna    A    G        0      0        2 
  16 chr16_74053887     ASom    A    G        0      0        2 
  16 chr16_74053887     HCab    A    G        1      2        2 
  16 chr16_74053887     HPrz    A    G        1      2        2 
  16 chr16_74053887     ZBoe    A    G        0      0        2 
  16 chr16_74053887     ZGre    A    G        0      0        2 
  16 chr16_74053887     ZHar    A    G        1      2        2 
  16 chr16_74053887   Sample    A    G        0      0        2 
  16 chr16_74059200     AAsi    A    G        1      2        2 
  16 chr16_74059200     AKia    A    G        0      0        2 
  16 chr16_74059200     AOna    A    G        0      0        2 
  16 chr16_74059200     ASom    A    G        1      2        2 
  16 chr16_74059200     HCab    A    G        1      2        2 
  16 chr16_74059200     HPrz    A    G        1      2        2 
  16 chr16_74059200     ZBoe    A    G        0      0        2 
  16 chr16_74059200     ZGre    A    G        0      0        2 
  16 chr16_74059200     ZHar    A    G        0      0        2 
  16 chr16_74059200   Sample    A    G        1      2        2 
  16 chr16_74064555     AAsi    C    G        0      0        2 
  16 chr16_74064555     AKia    C    G        0      0        2 
  16 chr16_74064555     AOna    C    G        0      0        2 
  16 chr16_74064555     ASom    C    G        0      0        2 
  16 chr16_74064555     HCab    C    G        0      0        2 
  16 chr16_74064555     HPrz    C    G        0      0        2 
  16 chr16_74064555     ZBoe    C    G        0      0        2 
  16 chr16_74064555     ZGre    C    G        0      0        2 
  16 chr16_74064555     ZHar    C    G        1      2        2 
  16 chr16_74064555   Sample    C    G        0      0        2 
  16 chr16_74064811     AAsi    T    C        0      0        2 
  16 chr16_74064811     AKia    T    C        0      0        2 
  16 chr16_74064811     AOna    T    C      0.5      1        2 
  16 chr16_74064811     ASom    T    C        0      0        2 
  16 chr16_74064811     HCab    T    C        0      0        2 
  16 chr16_74064811     HPrz    T    C        0      0        2 
  16 chr16_74064811     ZBoe    T    C        0      0        2 
  16 chr16_74064811     ZGre    T    C        0      0        2 
  16 chr16_74064811     ZHar    T    C        0      0        2 
  16 chr16_74064811   Sample    T    C        0      0        2 
  16 chr16_74065057     AAsi    C    T        0      0        2 
  16 chr16_74065057     AKia    C    T        0      0        2 
  16 chr16_74065057     AOna    C    T        0      0        2 
  16 chr16_74065057     ASom    C    T        0      0        2 
  16 chr16_74065057     HCab    C    T        0      0        2 
  16 chr16_74065057     HPrz    C    T        0      0        2 
  16 chr16_74065057     ZBoe    C    T        0      0        2 
  16 chr16_74065057     ZGre    C    T        1      2        2 
  16 chr16_74065057     ZHar    C    T        0      0        2 
  16 chr16_74065057   Sample    C    T        0      0        2 
  16 chr16_74069020     AAsi    G    A        0      0        2 
  16 chr16_74069020     AKia    G    A        0      0        2 
  16 chr16_74069020     AOna    G    A        0      0        2 
  16 chr16_74069020     ASom    G    A        0      0        2 
  16 chr16_74069020     HCab    G    A        0      0        2 
  16 chr16_74069020     HPrz    G    A        0      0        2 
  16 chr16_74069020     ZBoe    G    A        1      2        2 
  16 chr16_74069020     ZGre    G    A        1      2        2 
  16 chr16_74069020     ZHar    G    A        0      0        2 
  16 chr16_74069020   Sample    G    A        0      0        2 
  16 chr16_74074613     AAsi    C    G        0      0        2 
  16 chr16_74074613     AKia    C    G        0      0        2 
  16 chr16_74074613     AOna    C    G        0      0        2 
  16 chr16_74074613     ASom    C    G        0      0        2 
  16 chr16_74074613     HCab    C    G        0      0        2 
  16 chr16_74074613     HPrz    C    G      0.5      1        2 
  16 chr16_74074613     ZBoe    C    G        0      0        2 
  16 chr16_74074613     ZGre    C    G        0      0        2 
  16 chr16_74074613     ZHar    C    G        0      0        2 
  16 chr16_74074613   Sample    C    G        0      0        2 
  16 chr16_74078789     AAsi    T    G        0      0        2 
  16 chr16_74078789     AKia    T    G        0      0        2 
  16 chr16_74078789     AOna    T    G        1      2        2 
  16 chr16_74078789     ASom    T    G        0      0        2 
  16 chr16_74078789     HCab    T    G        0      0        2 
  16 chr16_74078789     HPrz    T    G        0      0        2 
  16 chr16_74078789     ZBoe    T    G        0      0        2 
  16 chr16_74078789     ZGre    T    G        0      0        2 
  16 chr16_74078789     ZHar    T    G        0      0        2 
  16 chr16_74078789   Sample    T    G        0      0        2 
  16 chr16_74084992     AAsi    A    G        0      0        2 
  16 chr16_74084992     AKia    A    G        0      0        2 
  16 chr16_74084992     AOna    A    G        0      0        2 
  16 chr16_74084992     ASom    A    G        0      0        2 
  16 chr16_74084992     HCab    A    G      0.5      1        2 
  16 chr16_74084992     HPrz    A    G        0      0        2 
  16 chr16_74084992     ZBoe    A    G        0      0        2 
  16 chr16_74084992     ZGre    A    G        0      0        2 
  16 chr16_74084992     ZHar    A    G        0      0        2 
  16 chr16_74084992   Sample    A    G        0      0        2 
  16 chr16_74098180     AAsi    T    C      0.5      1        2 
  16 chr16_74098180     AKia    T    C        0      0        2 
  16 chr16_74098180     AOna    T    C        0      0        2 
  16 chr16_74098180     ASom    T    C        0      0        2 
  16 chr16_74098180     HCab    T    C        0      0        2 
  16 chr16_74098180     HPrz    T    C        0      0        2 
  16 chr16_74098180     ZBoe    T    C        0      0        2 
  16 chr16_74098180     ZGre    T    C        0      0        2 
  16 chr16_74098180     ZHar    T    C        0      0        2 
  16 chr16_74098180   Sample    T    C        0      0        2 
  16 chr16_74099155     AAsi    T    C        1      2        2 
  16 chr16_74099155     AKia    T    C        0      0        2 
  16 chr16_74099155     AOna    T    C        0      0        2 
  16 chr16_74099155     ASom    T    C        1      2        2 
  16 chr16_74099155     HCab    T    C        0      0        2 
  16 chr16_74099155     HPrz    T    C        0      0        2 
  16 chr16_74099155     ZBoe    T    C        0      0        2 
  16 chr16_74099155     ZGre    T    C        0      0        2 
  16 chr16_74099155     ZHar    T    C        0      0        2 
  16 chr16_74099155   Sample    T    C        1      2        2 
  16 chr16_74105458     AAsi    G    T        0      0        2 
  16 chr16_74105458     AKia    G    T        0      0        2 
  16 chr16_74105458     AOna    G    T        0      0        2 
  16 chr16_74105458     ASom    G    T        0      0        2 
  16 chr16_74105458     HCab    G    T        0      0        2 
  16 chr16_74105458     HPrz    G    T        0      0        2 
  16 chr16_74105458     ZBoe    G    T        0      0        2 
  16 chr16_74105458     ZGre    G    T        0      0        2 
  16 chr16_74105458     ZHar    G    T      0.5      1        2 
  16 chr16_74105458   Sample    G    T        0      0        2 
  16 chr16_74105627     AAsi    A    G        0      0        2 
  16 chr16_74105627     AKia    A    G        0      0        2 
  16 chr16_74105627     AOna    A    G        0      0        2 
  16 chr16_74105627     ASom    A    G        0      0        2 
  16 chr16_74105627     HCab    A    G      0.5      1        2 
  16 chr16_74105627     HPrz    A    G        1      2        2 
  16 chr16_74105627     ZBoe    A    G        0      0        2 
  16 chr16_74105627     ZGre    A    G        0      0        2 
  16 chr16_74105627     ZHar    A    G        0      0        2 
  16 chr16_74105627   Sample    A    G        0      0        2 
  16 chr16_74127931     AAsi    C    G        0      0        2 
  16 chr16_74127931     AKia    C    G        0      0        2 
  16 chr16_74127931     AOna    C    G        0      0        2 
  16 chr16_74127931     ASom    C    G        0      0        2 
  16 chr16_74127931     HCab    C    G        1      2        2 
  16 chr16_74127931     HPrz    C    G        1      2        2 
  16 chr16_74127931     ZBoe    C    G        0      0        2 
  16 chr16_74127931     ZGre    C    G        0      0        2 
  16 chr16_74127931     ZHar    C    G        0      0        2 
  16 chr16_74127931   Sample    C    G        0      0        2 
  16 chr16_74134281     AAsi    G    C        0      0        2 
  16 chr16_74134281     AKia    G    C        0      0        2 
  16 chr16_74134281     AOna    G    C      0.5      1        2 
  16 chr16_74134281     ASom    G    C        0      0        2 
  16 chr16_74134281     HCab    G    C        0      0        2 
  16 chr16_74134281     HPrz    G    C        0      0        2 
  16 chr16_74134281     ZBoe    G    C        0      0        2 
  16 chr16_74134281     ZGre    G    C        0      0        2 
  16 chr16_74134281     ZHar    G    C        0      0        2 
  16 chr16_74134281   Sample    G    C        0      0        2 
  16 chr16_74136673     AAsi    T    C        1      2        2 
  16 chr16_74136673     AKia    T    C        0      0        2 
  16 chr16_74136673     AOna    T    C        0      0        2 
  16 chr16_74136673     ASom    T    C        1      2        2 
  16 chr16_74136673     HCab    T    C        0      0        2 
  16 chr16_74136673     HPrz    T    C        0      0        2 
  16 chr16_74136673     ZBoe    T    C        0      0        2 
  16 chr16_74136673     ZGre    T    C        0      0        2 
  16 chr16_74136673     ZHar    T    C        0      0        2 
  16 chr16_74136673   Sample    T    C        0      0        2 
  16 chr16_74138210     AAsi    T    C        0      0        2 
  16 chr16_74138210     AKia    T    C        0      0        2 
  16 chr16_74138210     AOna    T    C        0      0        2 
  16 chr16_74138210     ASom    T    C        0      0        2 
  16 chr16_74138210     HCab    T    C        0      0        2 
  16 chr16_74138210     HPrz    T    C        0      0        2 
  16 chr16_74138210     ZBoe    T    C        0      0        2 
  16 chr16_74138210     ZGre    T    C        0      0        2 
  16 chr16_74138210     ZHar    T    C      0.5      1        2 
  16 chr16_74138210   Sample    T    C        0      0        2 
  16 chr16_74139356     AAsi    A    G        0      0        2 
  16 chr16_74139356     AKia    A    G        0      0        2 
  16 chr16_74139356     AOna    A    G        0      0        2 
  16 chr16_74139356     ASom    A    G        0      0        2 
  16 chr16_74139356     HCab    A    G        1      2        2 
  16 chr16_74139356     HPrz    A    G        1      2        2 
  16 chr16_74139356     ZBoe    A    G        0      0        2 
  16 chr16_74139356     ZGre    A    G        0      0        2 
  16 chr16_74139356     ZHar    A    G        0      0        2 
  16 chr16_74139356   Sample    A    G        0      0        2 
  16 chr16_74140273     AAsi    T    C      0.5      1        2 
  16 chr16_74140273     AKia    T    C        0      0        2 
  16 chr16_74140273     AOna    T    C        0      0        2 
  16 chr16_74140273     ASom    T    C        0      0        2 
  16 chr16_74140273     HCab    T    C        0      0        2 
  16 chr16_74140273     HPrz    T    C        0      0        2 
  16 chr16_74140273     ZBoe    T    C        0      0        2 
  16 chr16_74140273     ZGre    T    C        0      0        2 
  16 chr16_74140273     ZHar    T    C        0      0        2 
  16 chr16_74140273   Sample    T    C        0      0        2 
  16 chr16_74142122     AAsi    T    C        0      0        2 
  16 chr16_74142122     AKia    T    C        0      0        2 
  16 chr16_74142122     AOna    T    C        0      0        2 
  16 chr16_74142122     ASom    T    C        0      0        2 
  16 chr16_74142122     HCab    T    C        0      0        2 
  16 chr16_74142122     HPrz    T    C      0.5      1        2 
  16 chr16_74142122     ZBoe    T    C        0      0        2 
  16 chr16_74142122     ZGre    T    C        0      0        2 
  16 chr16_74142122     ZHar    T    C        0      0        2 
  16 chr16_74142122   Sample    T    C        0      0        2 
  16 chr16_74145251     AAsi    T    C        0      0        2 
  16 chr16_74145251     AKia    T    C        0      0        2 
  16 chr16_74145251     AOna    T    C        0      0        2 
  16 chr16_74145251     ASom    T    C        0      0        2 
  16 chr16_74145251     HCab    T    C        0      0        2 
  16 chr16_74145251     HPrz    T    C      0.5      1        2 
  16 chr16_74145251     ZBoe    T    C        0      0        2 
  16 chr16_74145251     ZGre    T    C        0      0        2 
  16 chr16_74145251     ZHar    T    C        0      0        2 
  16 chr16_74145251   Sample    T    C        0      0        2 
  16 chr16_74151406     AAsi    C    T        0      0        2 
  16 chr16_74151406     AKia    C    T        1      2        2 
  16 chr16_74151406     AOna    C    T        0      0        2 
  16 chr16_74151406     ASom    C    T        0      0        2 
  16 chr16_74151406     HCab    C    T        0      0        2 
  16 chr16_74151406     HPrz    C    T        0      0        2 
  16 chr16_74151406     ZBoe    C    T        0      0        2 
  16 chr16_74151406     ZGre    C    T        0      0        2 
  16 chr16_74151406     ZHar    C    T        0      0        2 
  16 chr16_74151406   Sample    C    T        0      0        2 
  16 chr16_74152712     AAsi    T    G        0      0        2 
  16 chr16_74152712     AKia    T    G        0      0        2 
  16 chr16_74152712     AOna    T    G        0      0        2 
  16 chr16_74152712     ASom    T    G        0      0        2 
  16 chr16_74152712     HCab    T    G      0.5      1        2 
  16 chr16_74152712     HPrz    T    G      0.5      1        2 
  16 chr16_74152712     ZBoe    T    G        0      0        2 
  16 chr16_74152712     ZGre    T    G        0      0        2 
  16 chr16_74152712     ZHar    T    G        0      0        2 
  16 chr16_74152712   Sample    T    G        0      0        2 
  16 chr16_74154213     AAsi    A    C        0      0        2 
  16 chr16_74154213     AKia    A    C        0      0        2 
  16 chr16_74154213     AOna    A    C        0      0        2 
  16 chr16_74154213     ASom    A    C        0      0        2 
  16 chr16_74154213     HCab    A    C        1      2        2 
  16 chr16_74154213     HPrz    A    C        1      2        2 
  16 chr16_74154213     ZBoe    A    C        0      0        2 
  16 chr16_74154213     ZGre    A    C        0      0        2 
  16 chr16_74154213     ZHar    A    C        0      0        2 
  16 chr16_74154213   Sample    A    C        0      0        2 
  16 chr16_74154744     AAsi    C    T        0      0        2 
  16 chr16_74154744     AKia    C    T        0      0        2 
  16 chr16_74154744     AOna    C    T        0      0        2 
  16 chr16_74154744     ASom    C    T        0      0        2 
  16 chr16_74154744     HCab    C    T        0      0        2 
  16 chr16_74154744     HPrz    C    T      0.5      1        2 
  16 chr16_74154744     ZBoe    C    T        0      0        2 
  16 chr16_74154744     ZGre    C    T        0      0        2 
  16 chr16_74154744     ZHar    C    T        0      0        2 
  16 chr16_74154744   Sample    C    T        0      0        2 
  16 chr16_74156680     AAsi    A    G        0      0        2 
  16 chr16_74156680     AKia    A    G        0      0        2 
  16 chr16_74156680     AOna    A    G        0      0        2 
  16 chr16_74156680     ASom    A    G        0      0        2 
  16 chr16_74156680     HCab    A    G      0.5      1        2 
  16 chr16_74156680     HPrz    A    G        0      0        2 
  16 chr16_74156680     ZBoe    A    G        0      0        2 
  16 chr16_74156680     ZGre    A    G        0      0        2 
  16 chr16_74156680     ZHar    A    G        0      0        2 
  16 chr16_74156680   Sample    A    G        0      0        2 
  16 chr16_74157284     AAsi    G    A        0      0        2 
  16 chr16_74157284     AKia    G    A        0      0        2 
  16 chr16_74157284     AOna    G    A        0      0        2 
  16 chr16_74157284     ASom    G    A        0      0        2 
  16 chr16_74157284     HCab    G    A        0      0        2 
  16 chr16_74157284     HPrz    G    A      0.5      1        2 
  16 chr16_74157284     ZBoe    G    A        0      0        2 
  16 chr16_74157284     ZGre    G    A        0      0        2 
  16 chr16_74157284     ZHar    G    A        0      0        2 
  16 chr16_74157284   Sample    G    A        0      0        2 
  16 chr16_74163905     AAsi    C    T        0      0        2 
  16 chr16_74163905     AKia    C    T        0      0        2 
  16 chr16_74163905     AOna    C    T        0      0        2 
  16 chr16_74163905     ASom    C    T        0      0        2 
  16 chr16_74163905     HCab    C    T      0.5      1        2 
  16 chr16_74163905     HPrz    C    T      0.5      1        2 
  16 chr16_74163905     ZBoe    C    T        0      0        2 
  16 chr16_74163905     ZGre    C    T        0      0        2 
  16 chr16_74163905     ZHar    C    T        0      0        2 
  16 chr16_74163905   Sample    C    T        0      0        2 
  16 chr16_74166492     AAsi    T    A        0      0        2 
  16 chr16_74166492     AKia    T    A        0      0        2 
  16 chr16_74166492     AOna    T    A        0      0        2 
  16 chr16_74166492     ASom    T    A        0      0        2 
  16 chr16_74166492     HCab    T    A        1      2        2 
  16 chr16_74166492     HPrz    T    A        1      2        2 
  16 chr16_74166492     ZBoe    T    A        0      0        2 
  16 chr16_74166492     ZGre    T    A        0      0        2 
  16 chr16_74166492     ZHar    T    A        0      0        2 
  16 chr16_74166492   Sample    T    A        0      0        2 
  16 chr16_74166743     AAsi    A    G        0      0        2 
  16 chr16_74166743     AKia    A    G        0      0        2 
  16 chr16_74166743     AOna    A    G        0      0        2 
  16 chr16_74166743     ASom    A    G        0      0        2 
  16 chr16_74166743     HCab    A    G        0      0        2 
  16 chr16_74166743     HPrz    A    G      0.5      1        2 
  16 chr16_74166743     ZBoe    A    G        0      0        2 
  16 chr16_74166743     ZGre    A    G        0      0        2 
  16 chr16_74166743     ZHar    A    G        0      0        2 
  16 chr16_74166743   Sample    A    G        0      0        2 
  16 chr16_74172609     AAsi    G    C        0      0        2 
  16 chr16_74172609     AKia    G    C        0      0        2 
  16 chr16_74172609     AOna    G    C        0      0        2 
  16 chr16_74172609     ASom    G    C        0      0        2 
  16 chr16_74172609     HCab    G    C        1      2        2 
  16 chr16_74172609     HPrz    G    C      0.5      1        2 
  16 chr16_74172609     ZBoe    G    C        0      0        2 
  16 chr16_74172609     ZGre    G    C        0      0        2 
  16 chr16_74172609     ZHar    G    C        0      0        2 
  16 chr16_74172609   Sample    G    C        0      0        2 
  16 chr16_74174296     AAsi    T    G        0      0        2 
  16 chr16_74174296     AKia    T    G        0      0        2 
  16 chr16_74174296     AOna    T    G        0      0        2 
  16 chr16_74174296     ASom    T    G        0      0        2 
  16 chr16_74174296     HCab    T    G        0      0        2 
  16 chr16_74174296     HPrz    T    G        0      0        2 
  16 chr16_74174296     ZBoe    T    G      0.5      1        2 
  16 chr16_74174296     ZGre    T    G        0      0        2 
  16 chr16_74174296     ZHar    T    G        0      0        2 
  16 chr16_74174296   Sample    T    G        0      0        2 
  16 chr16_74174465     AAsi    T    C        0      0        2 
  16 chr16_74174465     AKia    T    C        0      0        2 
  16 chr16_74174465     AOna    T    C        0      0        2 
  16 chr16_74174465     ASom    T    C        0      0        2 
  16 chr16_74174465     HCab    T    C        0      0        2 
  16 chr16_74174465     HPrz    T    C        0      0        2 
  16 chr16_74174465     ZBoe    T    C        0      0        2 
  16 chr16_74174465     ZGre    T    C      0.5      1        2 
  16 chr16_74174465     ZHar    T    C        0      0        2 
  16 chr16_74174465   Sample    T    C        0      0        2 
  16 chr16_74175330     AAsi    A    C        0      0        2 
  16 chr16_74175330     AKia    A    C        0      0        2 
  16 chr16_74175330     AOna    A    C        0      0        2 
  16 chr16_74175330     ASom    A    C      0.5      1        2 
  16 chr16_74175330     HCab    A    C        0      0        2 
  16 chr16_74175330     HPrz    A    C        0      0        2 
  16 chr16_74175330     ZBoe    A    C        0      0        2 
  16 chr16_74175330     ZGre    A    C        0      0        2 
  16 chr16_74175330     ZHar    A    C        0      0        2 
  16 chr16_74175330   Sample    A    C        0      0        2 
  16 chr16_74176197     AAsi    A    G        0      0        2 
  16 chr16_74176197     AKia    A    G        0      0        2 
  16 chr16_74176197     AOna    A    G        0      0        2 
  16 chr16_74176197     ASom    A    G        0      0        2 
  16 chr16_74176197     HCab    A    G        0      0        2 
  16 chr16_74176197     HPrz    A    G        0      0        2 
  16 chr16_74176197     ZBoe    A    G      0.5      1        2 
  16 chr16_74176197     ZGre    A    G        0      0        2 
  16 chr16_74176197     ZHar    A    G        0      0        2 
  16 chr16_74176197   Sample    A    G        0      0        2 
  16 chr16_74178385     AAsi    G    C        0      0        2 
  16 chr16_74178385     AKia    G    C        0      0        2 
  16 chr16_74178385     AOna    G    C      0.5      1        2 
  16 chr16_74178385     ASom    G    C        0      0        2 
  16 chr16_74178385     HCab    G    C        0      0        2 
  16 chr16_74178385     HPrz    G    C        0      0        2 
  16 chr16_74178385     ZBoe    G    C        0      0        2 
  16 chr16_74178385     ZGre    G    C        0      0        2 
  16 chr16_74178385     ZHar    G    C        0      0        2 
  16 chr16_74178385   Sample    G    C        0      0        2 
  16 chr16_74179016     AAsi    T    C      0.5      1        2 
  16 chr16_74179016     AKia    T    C        0      0        2 
  16 chr16_74179016     AOna    T    C        0      0        2 
  16 chr16_74179016     ASom    T    C        0      0        2 
  16 chr16_74179016     HCab    T    C        0      0        2 
  16 chr16_74179016     HPrz    T    C        0      0        2 
  16 chr16_74179016     ZBoe    T    C        0      0        2 
  16 chr16_74179016     ZGre    T    C        0      0        2 
  16 chr16_74179016     ZHar    T    C        0      0        2 
  16 chr16_74179016   Sample    T    C        1      2        2 
  16 chr16_74183052     AAsi    T    C        0      0        2 
  16 chr16_74183052     AKia    T    C        0      0        2 
  16 chr16_74183052     AOna    T    C      0.5      1        2 
  16 chr16_74183052     ASom    T    C        0      0        2 
  16 chr16_74183052     HCab    T    C        0      0        2 
  16 chr16_74183052     HPrz    T    C        0      0        2 
  16 chr16_74183052     ZBoe    T    C        0      0        2 
  16 chr16_74183052     ZGre    T    C        0      0        2 
  16 chr16_74183052     ZHar    T    C        0      0        2 
  16 chr16_74183052   Sample    T    C        0      0        2 
  16 chr16_74183270     AAsi    C    T        0      0        2 
  16 chr16_74183270     AKia    C    T        0      0        2 
  16 chr16_74183270     AOna    C    T        0      0        2 
  16 chr16_74183270     ASom    C    T        0      0        2 
  16 chr16_74183270     HCab    C    T        1      2        2 
  16 chr16_74183270     HPrz    C    T        1      2        2 
  16 chr16_74183270     ZBoe    C    T        0      0        2 
  16 chr16_74183270     ZGre    C    T        0      0        2 
  16 chr16_74183270     ZHar    C    T        0      0        2 
  16 chr16_74183270   Sample    C    T        0      0        2 
  16 chr16_74183505     AAsi    C    T        0      0        2 
  16 chr16_74183505     AKia    C    T        1      2        2 
  16 chr16_74183505     AOna    C    T        0      0        2 
  16 chr16_74183505     ASom    C    T        0      0        2 
  16 chr16_74183505     HCab    C    T        0      0        2 
  16 chr16_74183505     HPrz    C    T        0      0        2 
  16 chr16_74183505     ZBoe    C    T        0      0        2 
  16 chr16_74183505     ZGre    C    T        0      0        2 
  16 chr16_74183505     ZHar    C    T        0      0        2 
  16 chr16_74183505   Sample    C    T        0      0        2 
  16 chr16_74184730     AAsi    C    A      0.5      1        2 
  16 chr16_74184730     AKia    C    A        0      0        2 
  16 chr16_74184730     AOna    C    A        0      0        2 
  16 chr16_74184730     ASom    C    A        1      2        2 
  16 chr16_74184730     HCab    C    A        0      0        2 
  16 chr16_74184730     HPrz    C    A        0      0        2 
  16 chr16_74184730     ZBoe    C    A        0      0        2 
  16 chr16_74184730     ZGre    C    A        0      0        2 
  16 chr16_74184730     ZHar    C    A        0      0        2 
  16 chr16_74184730   Sample    C    A        0      0        2 
  16 chr16_74192969     AAsi    G    A        0      0        2 
  16 chr16_74192969     AKia    G    A        0      0        2 
  16 chr16_74192969     AOna    G    A        0      0        2 
  16 chr16_74192969     ASom    G    A        1      2        2 
  16 chr16_74192969     HCab    G    A        0      0        2 
  16 chr16_74192969     HPrz    G    A        0      0        2 
  16 chr16_74192969     ZBoe    G    A        0      0        2 
  16 chr16_74192969     ZGre    G    A        0      0        2 
  16 chr16_74192969     ZHar    G    A        0      0        2 
  16 chr16_74192969   Sample    G    A        0      0        2 
  16 chr16_74203416     AAsi    G    A        0      0        2 
  16 chr16_74203416     AKia    G    A        0      0        2 
  16 chr16_74203416     AOna    G    A        0      0        2 
  16 chr16_74203416     ASom    G    A        0      0        2 
  16 chr16_74203416     HCab    G    A        0      0        2 
  16 chr16_74203416     HPrz    G    A        0      0        2 
  16 chr16_74203416     ZBoe    G    A      0.5      1        2 
  16 chr16_74203416     ZGre    G    A        0      0        2 
  16 chr16_74203416     ZHar    G    A        0      0        2 
  16 chr16_74203416   Sample    G    A        0      0        2 
  16 chr16_74208499     AAsi    G    A        0      0        2 
  16 chr16_74208499     AKia    G    A        0      0        2 
  16 chr16_74208499     AOna    G    A        0      0        2 
  16 chr16_74208499     ASom    G    A        0      0        2 
  16 chr16_74208499     HCab    G    A        1      2        2 
  16 chr16_74208499     HPrz    G    A        1      2        2 
  16 chr16_74208499     ZBoe    G    A        0      0        2 
  16 chr16_74208499     ZGre    G    A        0      0        2 
  16 chr16_74208499     ZHar    G    A        0      0        2 
  16 chr16_74208499   Sample    G    A        0      0        2 
  16 chr16_74209084     AAsi    T    C        0      0        2 
  16 chr16_74209084     AKia    T    C        0      0        2 
  16 chr16_74209084     AOna    T    C        0      0        2 
  16 chr16_74209084     ASom    T    C        0      0        2 
  16 chr16_74209084     HCab    T    C        0      0        2 
  16 chr16_74209084     HPrz    T    C        0      0        2 
  16 chr16_74209084     ZBoe    T    C        0      0        2 
  16 chr16_74209084     ZGre    T    C        1      2        2 
  16 chr16_74209084     ZHar    T    C        0      0        2 
  16 chr16_74209084   Sample    T    C        0      0        2 
  16 chr16_74210957     AAsi    T    C      0.5      1        2 
  16 chr16_74210957     AKia    T    C        0      0        2 
  16 chr16_74210957     AOna    T    C        0      0        2 
  16 chr16_74210957     ASom    T    C        0      0        2 
  16 chr16_74210957     HCab    T    C        0      0        2 
  16 chr16_74210957     HPrz    T    C        0      0        2 
  16 chr16_74210957     ZBoe    T    C        0      0        2 
  16 chr16_74210957     ZGre    T    C        0      0        2 
  16 chr16_74210957     ZHar    T    C        0      0        2 
  16 chr16_74210957   Sample    T    C        1      2        2 
  16 chr16_74217675     AAsi    T    C        0      0        2 
  16 chr16_74217675     AKia    T    C        0      0        2 
  16 chr16_74217675     AOna    T    C        0      0        2 
  16 chr16_74217675     ASom    T    C        1      2        2 
  16 chr16_74217675     HCab    T    C        0      0        2 
  16 chr16_74217675     HPrz    T    C        0      0        2 
  16 chr16_74217675     ZBoe    T    C        0      0        2 
  16 chr16_74217675     ZGre    T    C        0      0        2 
  16 chr16_74217675     ZHar    T    C        0      0        2 
  16 chr16_74217675   Sample    T    C        0      0        2 
  16 chr16_74220375     AAsi    A    G        0      0        2 
  16 chr16_74220375     AKia    A    G        0      0        2 
  16 chr16_74220375     AOna    A    G        0      0        2 
  16 chr16_74220375     ASom    A    G        0      0        2 
  16 chr16_74220375     HCab    A    G        0      0        2 
  16 chr16_74220375     HPrz    A    G        0      0        2 
  16 chr16_74220375     ZBoe    A    G        0      0        2 
  16 chr16_74220375     ZGre    A    G        1      2        2 
  16 chr16_74220375     ZHar    A    G        0      0        2 
  16 chr16_74220375   Sample    A    G        0      0        2 
  16 chr16_74233316     AAsi    C    T        0      0        2 
  16 chr16_74233316     AKia    C    T        0      0        2 
  16 chr16_74233316     AOna    C    T        0      0        2 
  16 chr16_74233316     ASom    C    T        0      0        2 
  16 chr16_74233316     HCab    C    T        0      0        2 
  16 chr16_74233316     HPrz    C    T        0      0        2 
  16 chr16_74233316     ZBoe    C    T        0      0        2 
  16 chr16_74233316     ZGre    C    T        1      2        2 
  16 chr16_74233316     ZHar    C    T        0      0        2 
  16 chr16_74233316   Sample    C    T        0      0        2 
  16 chr16_74234073     AAsi    T    C        0      0        2 
  16 chr16_74234073     AKia    T    C        0      0        2 
  16 chr16_74234073     AOna    T    C        0      0        2 
  16 chr16_74234073     ASom    T    C        0      0        2 
  16 chr16_74234073     HCab    T    C        0      0        2 
  16 chr16_74234073     HPrz    T    C        0      0        2 
  16 chr16_74234073     ZBoe    T    C      0.5      1        2 
  16 chr16_74234073     ZGre    T    C        0      0        2 
  16 chr16_74234073     ZHar    T    C        0      0        2 
  16 chr16_74234073   Sample    T    C        0      0        2 
  16 chr16_74238293     AAsi    T    A        0      0        2 
  16 chr16_74238293     AKia    T    A        0      0        2 
  16 chr16_74238293     AOna    T    A        0      0        2 
  16 chr16_74238293     ASom    T    A        0      0        2 
  16 chr16_74238293     HCab    T    A        1      2        2 
  16 chr16_74238293     HPrz    T    A        1      2        2 
  16 chr16_74238293     ZBoe    T    A        0      0        2 
  16 chr16_74238293     ZGre    T    A        0      0        2 
  16 chr16_74238293     ZHar    T    A        0      0        2 
  16 chr16_74238293   Sample    T    A        0      0        2 
  16 chr16_74240194     AAsi    C    G        0      0        2 
  16 chr16_74240194     AKia    C    G        0      0        2 
  16 chr16_74240194     AOna    C    G        0      0        2 
  16 chr16_74240194     ASom    C    G        0      0        2 
  16 chr16_74240194     HCab    C    G        0      0        2 
  16 chr16_74240194     HPrz    C    G        0      0        2 
  16 chr16_74240194     ZBoe    C    G        0      0        2 
  16 chr16_74240194     ZGre    C    G        1      2        2 
  16 chr16_74240194     ZHar    C    G        0      0        2 
  16 chr16_74240194   Sample    C    G        0      0        2 
  16 chr16_74240618     AAsi    T    G        0      0        2 
  16 chr16_74240618     AKia    T    G        0      0        2 
  16 chr16_74240618     AOna    T    G        0      0        2 
  16 chr16_74240618     ASom    T    G        0      0        2 
  16 chr16_74240618     HCab    T    G        1      2        2 
  16 chr16_74240618     HPrz    T    G        1      2        2 
  16 chr16_74240618     ZBoe    T    G        0      0        2 
  16 chr16_74240618     ZGre    T    G        0      0        2 
  16 chr16_74240618     ZHar    T    G        0      0        2 
  16 chr16_74240618   Sample    T    G        0      0        2 
  16 chr16_74259544     AAsi    G    A        0      0        2 
  16 chr16_74259544     AKia    G    A        0      0        2 
  16 chr16_74259544     AOna    G    A        0      0        2 
  16 chr16_74259544     ASom    G    A        0      0        2 
  16 chr16_74259544     HCab    G    A        1      2        2 
  16 chr16_74259544     HPrz    G    A        1      2        2 
  16 chr16_74259544     ZBoe    G    A        0      0        2 
  16 chr16_74259544     ZGre    G    A        0      0        2 
  16 chr16_74259544     ZHar    G    A        0      0        2 
  16 chr16_74259544   Sample    G    A        0      0        2 
  16 chr16_74259720     AAsi    A    G        0      0        2 
  16 chr16_74259720     AKia    A    G        0      0        2 
  16 chr16_74259720     AOna    A    G        0      0        2 
  16 chr16_74259720     ASom    A    G        0      0        2 
  16 chr16_74259720     HCab    A    G        1      2        2 
  16 chr16_74259720     HPrz    A    G        1      2        2 
  16 chr16_74259720     ZBoe    A    G        0      0        2 
  16 chr16_74259720     ZGre    A    G        0      0        2 
  16 chr16_74259720     ZHar    A    G        0      0        2 
  16 chr16_74259720   Sample    A    G        0      0        2 
  16 chr16_74268292     AAsi    G    A        0      0        2 
  16 chr16_74268292     AKia    G    A        0      0        2 
  16 chr16_74268292     AOna    G    A        0      0        2 
  16 chr16_74268292     ASom    G    A        0      0        2 
  16 chr16_74268292     HCab    G    A        0      0        2 
  16 chr16_74268292     HPrz    G    A        0      0        2 
  16 chr16_74268292     ZBoe    G    A      0.5      1        2 
  16 chr16_74268292     ZGre    G    A        0      0        2 
  16 chr16_74268292     ZHar    G    A        0      0        2 
  16 chr16_74268292   Sample    G    A        0      0        2 
  16 chr16_74270945     AAsi    A    T        0      0        2 
  16 chr16_74270945     AKia    A    T        0      0        2 
  16 chr16_74270945     AOna    A    T        0      0        2 
  16 chr16_74270945     ASom    A    T        0      0        2 
  16 chr16_74270945     HCab    A    T        0      0        2 
  16 chr16_74270945     HPrz    A    T        0      0        2 
  16 chr16_74270945     ZBoe    A    T        0      0        2 
  16 chr16_74270945     ZGre    A    T        0      0        2 
  16 chr16_74270945     ZHar    A    T      0.5      1        2 
  16 chr16_74270945   Sample    A    T        0      0        2 
  16 chr16_74274084     AAsi    G    A        0      0        2 
  16 chr16_74274084     AKia    G    A        0      0        2 
  16 chr16_74274084     AOna    G    A        0      0        2 
  16 chr16_74274084     ASom    G    A        0      0        2 
  16 chr16_74274084     HCab    G    A        0      0        2 
  16 chr16_74274084     HPrz    G    A        0      0        2 
  16 chr16_74274084     ZBoe    G    A        1      2        2 
  16 chr16_74274084     ZGre    G    A        0      0        2 
  16 chr16_74274084     ZHar    G    A        0      0        2 
  16 chr16_74274084   Sample    G    A        0      0        2 
  16 chr16_74277358     AAsi    T    C        0      0        2 
  16 chr16_74277358     AKia    T    C        0      0        2 
  16 chr16_74277358     AOna    T    C        0      0        2 
  16 chr16_74277358     ASom    T    C        0      0        2 
  16 chr16_74277358     HCab    T    C        0      0        2 
  16 chr16_74277358     HPrz    T    C      0.5      1        2 
  16 chr16_74277358     ZBoe    T    C        0      0        2 
  16 chr16_74277358     ZGre    T    C        0      0        2 
  16 chr16_74277358     ZHar    T    C        0      0        2 
  16 chr16_74277358   Sample    T    C        0      0        2 
  16 chr16_74277992     AAsi    C    T        0      0        2 
  16 chr16_74277992     AKia    C    T        0      0        2 
  16 chr16_74277992     AOna    C    T        0      0        2 
  16 chr16_74277992     ASom    C    T        0      0        2 
  16 chr16_74277992     HCab    C    T      0.5      1        2 
  16 chr16_74277992     HPrz    C    T        1      2        2 
  16 chr16_74277992     ZBoe    C    T        0      0        2 
  16 chr16_74277992     ZGre    C    T        0      0        2 
  16 chr16_74277992     ZHar    C    T        0      0        2 
  16 chr16_74277992   Sample    C    T        0      0        2 
  16 chr16_74278921     AAsi    A    G        0      0        2 
  16 chr16_74278921     AKia    A    G      0.5      1        2 
  16 chr16_74278921     AOna    A    G        0      0        2 
  16 chr16_74278921     ASom    A    G        0      0        2 
  16 chr16_74278921     HCab    A    G        0      0        2 
  16 chr16_74278921     HPrz    A    G        0      0        2 
  16 chr16_74278921     ZBoe    A    G        0      0        2 
  16 chr16_74278921     ZGre    A    G        0      0        2 
  16 chr16_74278921     ZHar    A    G        0      0        2 
  16 chr16_74278921   Sample    A    G        0      0        2 
  16 chr16_74278931     AAsi    T    C        0      0        2 
  16 chr16_74278931     AKia    T    C        0      0        2 
  16 chr16_74278931     AOna    T    C        0      0        2 
  16 chr16_74278931     ASom    T    C        0      0        2 
  16 chr16_74278931     HCab    T    C      0.5      1        2 
  16 chr16_74278931     HPrz    T    C        0      0        2 
  16 chr16_74278931     ZBoe    T    C        0      0        2 
  16 chr16_74278931     ZGre    T    C        0      0        2 
  16 chr16_74278931     ZHar    T    C        0      0        2 
  16 chr16_74278931   Sample    T    C        0      0        2 
  16 chr16_74278944     AAsi    G    A        1      2        2 
  16 chr16_74278944     AKia    G    A        0      0        2 
  16 chr16_74278944     AOna    G    A        0      0        2 
  16 chr16_74278944     ASom    G    A        1      2        2 
  16 chr16_74278944     HCab    G    A        1      2        2 
  16 chr16_74278944     HPrz    G    A        1      2        2 
  16 chr16_74278944     ZBoe    G    A        0      0        2 
  16 chr16_74278944     ZGre    G    A        0      0        2 
  16 chr16_74278944     ZHar    G    A        0      0        2 
  16 chr16_74278944   Sample    G    A        1      2        2 
  16 chr16_74280304     AAsi    C    G        0      0        2 
  16 chr16_74280304     AKia    C    G      0.5      1        2 
  16 chr16_74280304     AOna    C    G        0      0        2 
  16 chr16_74280304     ASom    C    G        0      0        2 
  16 chr16_74280304     HCab    C    G        0      0        2 
  16 chr16_74280304     HPrz    C    G        0      0        2 
  16 chr16_74280304     ZBoe    C    G        0      0        2 
  16 chr16_74280304     ZGre    C    G        0      0        2 
  16 chr16_74280304     ZHar    C    G        0      0        2 
  16 chr16_74280304   Sample    C    G        0      0        2 
  16 chr16_74283845     AAsi    A    G        0      0        2 
  16 chr16_74283845     AKia    A    G        0      0        2 
  16 chr16_74283845     AOna    A    G        0      0        2 
  16 chr16_74283845     ASom    A    G        0      0        2 
  16 chr16_74283845     HCab    A    G      0.5      1        2 
  16 chr16_74283845     HPrz    A    G      0.5      1        2 
  16 chr16_74283845     ZBoe    A    G        0      0        2 
  16 chr16_74283845     ZGre    A    G        0      0        2 
  16 chr16_74283845     ZHar    A    G        0      0        2 
  16 chr16_74283845   Sample    A    G        0      0        2 
  16 chr16_74286517     AAsi    T    C        0      0        2 
  16 chr16_74286517     AKia    T    C        0      0        2 
  16 chr16_74286517     AOna    T    C      0.5      1        2 
  16 chr16_74286517     ASom    T    C        0      0        2 
  16 chr16_74286517     HCab    T    C        0      0        2 
  16 chr16_74286517     HPrz    T    C        0      0        2 
  16 chr16_74286517     ZBoe    T    C        0      0        2 
  16 chr16_74286517     ZGre    T    C        0      0        2 
  16 chr16_74286517     ZHar    T    C        0      0        2 
  16 chr16_74286517   Sample    T    C        0      0        2 
  16 chr16_74294190     AAsi    T    C        0      0        2 
  16 chr16_74294190     AKia    T    C        0      0        2 
  16 chr16_74294190     AOna    T    C        0      0        2 
  16 chr16_74294190     ASom    T    C        0      0        2 
  16 chr16_74294190     HCab    T    C      0.5      1        2 
  16 chr16_74294190     HPrz    T    C      0.5      1        2 
  16 chr16_74294190     ZBoe    T    C        0      0        2 
  16 chr16_74294190     ZGre    T    C        0      0        2 
  16 chr16_74294190     ZHar    T    C        0      0        2 
  16 chr16_74294190   Sample    T    C        0      0        2 
  16 chr16_74302125     AAsi    G    T        0      0        2 
  16 chr16_74302125     AKia    G    T        0      0        2 
  16 chr16_74302125     AOna    G    T        0      0        2 
  16 chr16_74302125     ASom    G    T        0      0        2 
  16 chr16_74302125     HCab    G    T      0.5      1        2 
  16 chr16_74302125     HPrz    G    T        1      2        2 
  16 chr16_74302125     ZBoe    G    T        0      0        2 
  16 chr16_74302125     ZGre    G    T        0      0        2 
  16 chr16_74302125     ZHar    G    T        0      0        2 
  16 chr16_74302125   Sample    G    T        0      0        2 
  16 chr16_74304204     AAsi    C    G        0      0        2 
  16 chr16_74304204     AKia    C    G        0      0        2 
  16 chr16_74304204     AOna    C    G        0      0        2 
  16 chr16_74304204     ASom    C    G        0      0        2 
  16 chr16_74304204     HCab    C    G      0.5      1        2 
  16 chr16_74304204     HPrz    C    G        0      0        2 
  16 chr16_74304204     ZBoe    C    G        0      0        2 
  16 chr16_74304204     ZGre    C    G        0      0        2 
  16 chr16_74304204     ZHar    C    G        0      0        2 
  16 chr16_74304204   Sample    C    G        0      0        2 
  16 chr16_74312753     AAsi    T    C        0      0        2 
  16 chr16_74312753     AKia    T    C        0      0        2 
  16 chr16_74312753     AOna    T    C        0      0        2 
  16 chr16_74312753     ASom    T    C        0      0        2 
  16 chr16_74312753     HCab    T    C        0      0        2 
  16 chr16_74312753     HPrz    T    C        0      0        2 
  16 chr16_74312753     ZBoe    T    C      0.5      1        2 
  16 chr16_74312753     ZGre    T    C        0      0        2 
  16 chr16_74312753     ZHar    T    C        0      0        2 
  16 chr16_74312753   Sample    T    C        0      0        2 
  16 chr16_74324371     AAsi    G    C        0      0        2 
  16 chr16_74324371     AKia    G    C        0      0        2 
  16 chr16_74324371     AOna    G    C        0      0        2 
  16 chr16_74324371     ASom    G    C        0      0        2 
  16 chr16_74324371     HCab    G    C        0      0        2 
  16 chr16_74324371     HPrz    G    C        0      0        2 
  16 chr16_74324371     ZBoe    G    C        0      0        2 
  16 chr16_74324371     ZGre    G    C        0      0        2 
  16 chr16_74324371     ZHar    G    C        1      2        2 
  16 chr16_74324371   Sample    G    C        0      0        2 
  16 chr16_74328202     AAsi    C    T        0      0        2 
  16 chr16_74328202     AKia    C    T        0      0        2 
  16 chr16_74328202     AOna    C    T        0      0        2 
  16 chr16_74328202     ASom    C    T        0      0        2 
  16 chr16_74328202     HCab    C    T        0      0        2 
  16 chr16_74328202     HPrz    C    T      0.5      1        2 
  16 chr16_74328202     ZBoe    C    T        0      0        2 
  16 chr16_74328202     ZGre    C    T        0      0        2 
  16 chr16_74328202     ZHar    C    T        0      0        2 
  16 chr16_74328202   Sample    C    T        0      0        2 
  16 chr16_74336661     AAsi    T    A        0      0        2 
  16 chr16_74336661     AKia    T    A        0      0        2 
  16 chr16_74336661     AOna    T    A      0.5      1        2 
  16 chr16_74336661     ASom    T    A        0      0        2 
  16 chr16_74336661     HCab    T    A        1      2        2 
  16 chr16_74336661     HPrz    T    A        1      2        2 
  16 chr16_74336661     ZBoe    T    A        0      0        2 
  16 chr16_74336661     ZGre    T    A        0      0        2 
  16 chr16_74336661     ZHar    T    A        0      0        2 
  16 chr16_74336661   Sample    T    A        0      0        2 
  16 chr16_74337157     AAsi    C    T        0      0        2 
  16 chr16_74337157     AKia    C    T        0      0        2 
  16 chr16_74337157     AOna    C    T      0.5      1        2 
  16 chr16_74337157     ASom    C    T        0      0        2 
  16 chr16_74337157     HCab    C    T        0      0        2 
  16 chr16_74337157     HPrz    C    T        0      0        2 
  16 chr16_74337157     ZBoe    C    T        0      0        2 
  16 chr16_74337157     ZGre    C    T        0      0        2 
  16 chr16_74337157     ZHar    C    T        0      0        2 
  16 chr16_74337157   Sample    C    T        0      0        2 
  16 chr16_74338430     AAsi    A    G      0.5      1        2 
  16 chr16_74338430     AKia    A    G        0      0        2 
  16 chr16_74338430     AOna    A    G        0      0        2 
  16 chr16_74338430     ASom    A    G        0      0        2 
  16 chr16_74338430     HCab    A    G        0      0        2 
  16 chr16_74338430     HPrz    A    G        0      0        2 
  16 chr16_74338430     ZBoe    A    G      0.5      1        2 
  16 chr16_74338430     ZGre    A    G        0      0        2 
  16 chr16_74338430     ZHar    A    G        0      0        2 
  16 chr16_74338430   Sample    A    G        0      0        2 
  16 chr16_74355094     AAsi    T    C        0      0        2 
  16 chr16_74355094     AKia    T    C        0      0        2 
  16 chr16_74355094     AOna    T    C        0      0        2 
  16 chr16_74355094     ASom    T    C        0      0        2 
  16 chr16_74355094     HCab    T    C        1      2        2 
  16 chr16_74355094     HPrz    T    C        1      2        2 
  16 chr16_74355094     ZBoe    T    C        0      0        2 
  16 chr16_74355094     ZGre    T    C        0      0        2 
  16 chr16_74355094     ZHar    T    C        0      0        2 
  16 chr16_74355094   Sample    T    C        0      0        2 
  16 chr16_74356629     AAsi    C    T        0      0        2 
  16 chr16_74356629     AKia    C    T        0      0        2 
  16 chr16_74356629     AOna    C    T        0      0        2 
  16 chr16_74356629     ASom    C    T        0      0        2 
  16 chr16_74356629     HCab    C    T        0      0        2 
  16 chr16_74356629     HPrz    C    T        0      0        2 
  16 chr16_74356629     ZBoe    C    T      0.5      1        2 
  16 chr16_74356629     ZGre    C    T        0      0        2 
  16 chr16_74356629     ZHar    C    T        0      0        2 
  16 chr16_74356629   Sample    C    T        0      0        2 
  16 chr16_74357962     AAsi    G    A        0      0        2 
  16 chr16_74357962     AKia    G    A        0      0        2 
  16 chr16_74357962     AOna    G    A        0      0        2 
  16 chr16_74357962     ASom    G    A        0      0        2 
  16 chr16_74357962     HCab    G    A        0      0        2 
  16 chr16_74357962     HPrz    G    A        0      0        2 
  16 chr16_74357962     ZBoe    G    A      0.5      1        2 
  16 chr16_74357962     ZGre    G    A        0      0        2 
  16 chr16_74357962     ZHar    G    A        0      0        2 
  16 chr16_74357962   Sample    G    A        0      0        2 
  16 chr16_74365647     AAsi    T    C        0      0        2 
  16 chr16_74365647     AKia    T    C        0      0        2 
  16 chr16_74365647     AOna    T    C        0      0        2 
  16 chr16_74365647     ASom    T    C        0      0        2 
  16 chr16_74365647     HCab    T    C        0      0        2 
  16 chr16_74365647     HPrz    T    C        0      0        2 
  16 chr16_74365647     ZBoe    T    C        0      0        2 
  16 chr16_74365647     ZGre    T    C        1      2        2 
  16 chr16_74365647     ZHar    T    C        0      0        2 
  16 chr16_74365647   Sample    T    C        0      0        2 
  16 chr16_74367720     AAsi    T    C        0      0        2 
  16 chr16_74367720     AKia    T    C      0.5      1        2 
  16 chr16_74367720     AOna    T    C        0      0        2 
  16 chr16_74367720     ASom    T    C        0      0        2 
  16 chr16_74367720     HCab    T    C        0      0        2 
  16 chr16_74367720     HPrz    T    C        0      0        2 
  16 chr16_74367720     ZBoe    T    C        0      0        2 
  16 chr16_74367720     ZGre    T    C        0      0        2 
  16 chr16_74367720     ZHar    T    C        0      0        2 
  16 chr16_74367720   Sample    T    C        0      0        2 
  16 chr16_74368238     AAsi    C    A        0      0        2 
  16 chr16_74368238     AKia    C    A        1      2        2 
  16 chr16_74368238     AOna    C    A      0.5      1        2 
  16 chr16_74368238     ASom    C    A        0      0        2 
  16 chr16_74368238     HCab    C    A        0      0        2 
  16 chr16_74368238     HPrz    C    A        0      0        2 
  16 chr16_74368238     ZBoe    C    A        0      0        2 
  16 chr16_74368238     ZGre    C    A        0      0        2 
  16 chr16_74368238     ZHar    C    A        0      0        2 
  16 chr16_74368238   Sample    C    A        0      0        2 
  16 chr16_74371225     AAsi    T    C        0      0        2 
  16 chr16_74371225     AKia    T    C        0      0        2 
  16 chr16_74371225     AOna    T    C      0.5      1        2 
  16 chr16_74371225     ASom    T    C        0      0        2 
  16 chr16_74371225     HCab    T    C        0      0        2 
  16 chr16_74371225     HPrz    T    C        0      0        2 
  16 chr16_74371225     ZBoe    T    C        0      0        2 
  16 chr16_74371225     ZGre    T    C        0      0        2 
  16 chr16_74371225     ZHar    T    C        0      0        2 
  16 chr16_74371225   Sample    T    C        0      0        2 
  16 chr16_74372587     AAsi    T    C        0      0        2 
  16 chr16_74372587     AKia    T    C        0      0        2 
  16 chr16_74372587     AOna    T    C        0      0        2 
  16 chr16_74372587     ASom    T    C        0      0        2 
  16 chr16_74372587     HCab    T    C        0      0        2 
  16 chr16_74372587     HPrz    T    C        0      0        2 
  16 chr16_74372587     ZBoe    T    C        0      0        2 
  16 chr16_74372587     ZGre    T    C        0      0        2 
  16 chr16_74372587     ZHar    T    C        1      2        2 
  16 chr16_74372587   Sample    T    C        0      0        2 
  16 chr16_74372794     AAsi    G    A        0      0        2 
  16 chr16_74372794     AKia    G    A        0      0        2 
  16 chr16_74372794     AOna    G    A        0      0        2 
  16 chr16_74372794     ASom    G    A        0      0        2 
  16 chr16_74372794     HCab    G    A        0      0        2 
  16 chr16_74372794     HPrz    G    A      0.5      1        2 
  16 chr16_74372794     ZBoe    G    A        0      0        2 
  16 chr16_74372794     ZGre    G    A        0      0        2 
  16 chr16_74372794     ZHar    G    A        0      0        2 
  16 chr16_74372794   Sample    G    A        0      0        2 
  16 chr16_74376801     AAsi    T    C        0      0        2 
  16 chr16_74376801     AKia    T    C        0      0        2 
  16 chr16_74376801     AOna    T    C        0      0        2 
  16 chr16_74376801     ASom    T    C        0      0        2 
  16 chr16_74376801     HCab    T    C        0      0        2 
  16 chr16_74376801     HPrz    T    C        1      2        2 
  16 chr16_74376801     ZBoe    T    C        0      0        2 
  16 chr16_74376801     ZGre    T    C        0      0        2 
  16 chr16_74376801     ZHar    T    C        0      0        2 
  16 chr16_74376801   Sample    T    C        0      0        2 
  16 chr16_74381743     AAsi    T    C        0      0        2 
  16 chr16_74381743     AKia    T    C        0      0        2 
  16 chr16_74381743     AOna    T    C      0.5      1        2 
  16 chr16_74381743     ASom    T    C        0      0        2 
  16 chr16_74381743     HCab    T    C        0      0        2 
  16 chr16_74381743     HPrz    T    C        0      0        2 
  16 chr16_74381743     ZBoe    T    C        0      0        2 
  16 chr16_74381743     ZGre    T    C        0      0        2 
  16 chr16_74381743     ZHar    T    C        0      0        2 
  16 chr16_74381743   Sample    T    C        0      0        2 
  16 chr16_74385250     AAsi    C    G        0      0        2 
  16 chr16_74385250     AKia    C    G        0      0        2 
  16 chr16_74385250     AOna    C    G        0      0        2 
  16 chr16_74385250     ASom    C    G        0      0        2 
  16 chr16_74385250     HCab    C    G        1      2        2 
  16 chr16_74385250     HPrz    C    G        0      0        2 
  16 chr16_74385250     ZBoe    C    G        0      0        2 
  16 chr16_74385250     ZGre    C    G        0      0        2 
  16 chr16_74385250     ZHar    C    G        0      0        2 
  16 chr16_74385250   Sample    C    G        0      0        2 
  16 chr16_74386242     AAsi    T    C        1      2        2 
  16 chr16_74386242     AKia    T    C        1      2        2 
  16 chr16_74386242     AOna    T    C        0      0        2 
  16 chr16_74386242     ASom    T    C        1      2        2 
  16 chr16_74386242     HCab    T    C        0      0        2 
  16 chr16_74386242     HPrz    T    C        0      0        2 
  16 chr16_74386242     ZBoe    T    C      0.5      1        2 
  16 chr16_74386242     ZGre    T    C        0      0        2 
  16 chr16_74386242     ZHar    T    C        0      0        2 
  16 chr16_74386242   Sample    T    C        1      2        2 
  16 chr16_74388259     AAsi    A    G        1      2        2 
  16 chr16_74388259     AKia    A    G        0      0        2 
  16 chr16_74388259     AOna    A    G        0      0        2 
  16 chr16_74388259     ASom    A    G        1      2        2 
  16 chr16_74388259     HCab    A    G        0      0        2 
  16 chr16_74388259     HPrz    A    G        0      0        2 
  16 chr16_74388259     ZBoe    A    G        0      0        2 
  16 chr16_74388259     ZGre    A    G        0      0        2 
  16 chr16_74388259     ZHar    A    G        0      0        2 
  16 chr16_74388259   Sample    A    G        1      2        2 
  16 chr16_74390441     AAsi    C    T        0      0        2 
  16 chr16_74390441     AKia    C    T        0      0        2 
  16 chr16_74390441     AOna    C    T        0      0        2 
  16 chr16_74390441     ASom    C    T        0      0        2 
  16 chr16_74390441     HCab    C    T        0      0        2 
  16 chr16_74390441     HPrz    C    T      0.5      1        2 
  16 chr16_74390441     ZBoe    C    T        0      0        2 
  16 chr16_74390441     ZGre    C    T        0      0        2 
  16 chr16_74390441     ZHar    C    T        0      0        2 
  16 chr16_74390441   Sample    C    T        0      0        2 
  16 chr16_74392306     AAsi    T    C      0.5      1        2 
  16 chr16_74392306     AKia    T    C        0      0        2 
  16 chr16_74392306     AOna    T    C        0      0        2 
  16 chr16_74392306     ASom    T    C      0.5      1        2 
  16 chr16_74392306     HCab    T    C        0      0        2 
  16 chr16_74392306     HPrz    T    C        0      0        2 
  16 chr16_74392306     ZBoe    T    C        0      0        2 
  16 chr16_74392306     ZGre    T    C        0      0        2 
  16 chr16_74392306     ZHar    T    C        0      0        2 
  16 chr16_74392306   Sample    T    C        0      0        2 
  16 chr16_74393753     AAsi    A    G        1      2        2 
  16 chr16_74393753     AKia    A    G        0      0        2 
  16 chr16_74393753     AOna    A    G        0      0        2 
  16 chr16_74393753     ASom    A    G        1      2        2 
  16 chr16_74393753     HCab    A    G        0      0        2 
  16 chr16_74393753     HPrz    A    G        0      0        2 
  16 chr16_74393753     ZBoe    A    G        0      0        2 
  16 chr16_74393753     ZGre    A    G        0      0        2 
  16 chr16_74393753     ZHar    A    G        0      0        2 
  16 chr16_74393753   Sample    A    G        1      2        2 
  16 chr16_74395467     AAsi    C    T        0      0        2 
  16 chr16_74395467     AKia    C    T        0      0        2 
  16 chr16_74395467     AOna    C    T        0      0        2 
  16 chr16_74395467     ASom    C    T        0      0        2 
  16 chr16_74395467     HCab    C    T        0      0        2 
  16 chr16_74395467     HPrz    C    T        0      0        2 
  16 chr16_74395467     ZBoe    C    T      0.5      1        2 
  16 chr16_74395467     ZGre    C    T        1      2        2 
  16 chr16_74395467     ZHar    C    T        0      0        2 
  16 chr16_74395467   Sample    C    T        0      0        2 
  16 chr16_74401812     AAsi    T    C        0      0        2 
  16 chr16_74401812     AKia    T    C        1      2        2 
  16 chr16_74401812     AOna    T    C        0      0        2 
  16 chr16_74401812     ASom    T    C        0      0        2 
  16 chr16_74401812     HCab    T    C        0      0        2 
  16 chr16_74401812     HPrz    T    C        0      0        2 
  16 chr16_74401812     ZBoe    T    C        0      0        2 
  16 chr16_74401812     ZGre    T    C        0      0        2 
  16 chr16_74401812     ZHar    T    C        0      0        2 
  16 chr16_74401812   Sample    T    C        0      0        2 
  16 chr16_74405386     AAsi    T    G        0      0        2 
  16 chr16_74405386     AKia    T    G        0      0        2 
  16 chr16_74405386     AOna    T    G        0      0        2 
  16 chr16_74405386     ASom    T    G        0      0        2 
  16 chr16_74405386     HCab    T    G        1      2        2 
  16 chr16_74405386     HPrz    T    G        1      2        2 
  16 chr16_74405386     ZBoe    T    G        0      0        2 
  16 chr16_74405386     ZGre    T    G        0      0        2 
  16 chr16_74405386     ZHar    T    G        0      0        2 
  16 chr16_74405386   Sample    T    G        0      0        2 
  16 chr16_74406604     AAsi    T    A        0      0        2 
  16 chr16_74406604     AKia    T    A        0      0        2 
  16 chr16_74406604     AOna    T    A        0      0        2 
  16 chr16_74406604     ASom    T    A        0      0        2 
  16 chr16_74406604     HCab    T    A        0      0        2 
  16 chr16_74406604     HPrz    T    A        0      0        2 
  16 chr16_74406604     ZBoe    T    A        1      2        2 
  16 chr16_74406604     ZGre    T    A        0      0        2 
  16 chr16_74406604     ZHar    T    A        0      0        2 
  16 chr16_74406604   Sample    T    A        0      0        2 
  16 chr16_74407734     AAsi    A    G        0      0        2 
  16 chr16_74407734     AKia    A    G        0      0        2 
  16 chr16_74407734     AOna    A    G        0      0        2 
  16 chr16_74407734     ASom    A    G        0      0        2 
  16 chr16_74407734     HCab    A    G        0      0        2 
  16 chr16_74407734     HPrz    A    G        0      0        2 
  16 chr16_74407734     ZBoe    A    G        0      0        2 
  16 chr16_74407734     ZGre    A    G        0      0        2 
  16 chr16_74407734     ZHar    A    G        1      2        2 
  16 chr16_74407734   Sample    A    G        0      0        2 
  16 chr16_74408430     AAsi    T    C        0      0        2 
  16 chr16_74408430     AKia    T    C        0      0        2 
  16 chr16_74408430     AOna    T    C        0      0        2 
  16 chr16_74408430     ASom    T    C        0      0        2 
  16 chr16_74408430     HCab    T    C        0      0        2 
  16 chr16_74408430     HPrz    T    C        0      0        2 
  16 chr16_74408430     ZBoe    T    C        0      0        2 
  16 chr16_74408430     ZGre    T    C      0.5      1        2 
  16 chr16_74408430     ZHar    T    C        0      0        2 
  16 chr16_74408430   Sample    T    C        0      0        2 
  16 chr16_74408562     AAsi    G    A        0      0        2 
  16 chr16_74408562     AKia    G    A        0      0        2 
  16 chr16_74408562     AOna    G    A        0      0        2 
  16 chr16_74408562     ASom    G    A        0      0        2 
  16 chr16_74408562     HCab    G    A      0.5      1        2 
  16 chr16_74408562     HPrz    G    A        0      0        2 
  16 chr16_74408562     ZBoe    G    A        0      0        2 
  16 chr16_74408562     ZGre    G    A        0      0        2 
  16 chr16_74408562     ZHar    G    A        0      0        2 
  16 chr16_74408562   Sample    G    A        0      0        2 
  16 chr16_74410251     AAsi    T    C        0      0        2 
  16 chr16_74410251     AKia    T    C        0      0        2 
  16 chr16_74410251     AOna    T    C        0      0        2 
  16 chr16_74410251     ASom    T    C        0      0        2 
  16 chr16_74410251     HCab    T    C        0      0        2 
  16 chr16_74410251     HPrz    T    C        0      0        2 
  16 chr16_74410251     ZBoe    T    C        0      0        2 
  16 chr16_74410251     ZGre    T    C        1      2        2 
  16 chr16_74410251     ZHar    T    C        0      0        2 
  16 chr16_74410251   Sample    T    C        0      0        2 
  16 chr16_74420919     AAsi    G    A        0      0        2 
  16 chr16_74420919     AKia    G    A        0      0        2 
  16 chr16_74420919     AOna    G    A        0      0        2 
  16 chr16_74420919     ASom    G    A        0      0        2 
  16 chr16_74420919     HCab    G    A        1      2        2 
  16 chr16_74420919     HPrz    G    A        1      2        2 
  16 chr16_74420919     ZBoe    G    A        0      0        2 
  16 chr16_74420919     ZGre    G    A        0      0        2 
  16 chr16_74420919     ZHar    G    A        0      0        2 
  16 chr16_74420919   Sample    G    A        0      0        2 
  16 chr16_74423156     AAsi    G    C        0      0        2 
  16 chr16_74423156     AKia    G    C        0      0        2 
  16 chr16_74423156     AOna    G    C        0      0        2 
  16 chr16_74423156     ASom    G    C        0      0        2 
  16 chr16_74423156     HCab    G    C      0.5      1        2 
  16 chr16_74423156     HPrz    G    C        0      0        2 
  16 chr16_74423156     ZBoe    G    C        0      0        2 
  16 chr16_74423156     ZGre    G    C        0      0        2 
  16 chr16_74423156     ZHar    G    C        0      0        2 
  16 chr16_74423156   Sample    G    C        0      0        2 
  16 chr16_74423525     AAsi    T    A        0      0        2 
  16 chr16_74423525     AKia    T    A        0      0        2 
  16 chr16_74423525     AOna    T    A      0.5      1        2 
  16 chr16_74423525     ASom    T    A        0      0        2 
  16 chr16_74423525     HCab    T    A        0      0        2 
  16 chr16_74423525     HPrz    T    A        0      0        2 
  16 chr16_74423525     ZBoe    T    A        0      0        2 
  16 chr16_74423525     ZGre    T    A        0      0        2 
  16 chr16_74423525     ZHar    T    A        0      0        2 
  16 chr16_74423525   Sample    T    A        0      0        2 
  16 chr16_74423816     AAsi    T    C        0      0        2 
  16 chr16_74423816     AKia    T    C        1      2        2 
  16 chr16_74423816     AOna    T    C        0      0        2 
  16 chr16_74423816     ASom    T    C        0      0        2 
  16 chr16_74423816     HCab    T    C        0      0        2 
  16 chr16_74423816     HPrz    T    C        0      0        2 
  16 chr16_74423816     ZBoe    T    C        0      0        2 
  16 chr16_74423816     ZGre    T    C        0      0        2 
  16 chr16_74423816     ZHar    T    C        0      0        2 
  16 chr16_74423816   Sample    T    C        0      0        2 
  16 chr16_74423862     AAsi    G    A        0      0        2 
  16 chr16_74423862     AKia    G    A        0      0        2 
  16 chr16_74423862     AOna    G    A        0      0        2 
  16 chr16_74423862     ASom    G    A        0      0        2 
  16 chr16_74423862     HCab    G    A        0      0        2 
  16 chr16_74423862     HPrz    G    A        0      0        2 
  16 chr16_74423862     ZBoe    G    A        0      0        2 
  16 chr16_74423862     ZGre    G    A        0      0        2 
  16 chr16_74423862     ZHar    G    A        1      2        2 
  16 chr16_74423862   Sample    G    A        0      0        2 
  16 chr16_74429287     AAsi    A    G        0      0        2 
  16 chr16_74429287     AKia    A    G        0      0        2 
  16 chr16_74429287     AOna    A    G      0.5      1        2 
  16 chr16_74429287     ASom    A    G        0      0        2 
  16 chr16_74429287     HCab    A    G        0      0        2 
  16 chr16_74429287     HPrz    A    G        0      0        2 
  16 chr16_74429287     ZBoe    A    G        0      0        2 
  16 chr16_74429287     ZGre    A    G        0      0        2 
  16 chr16_74429287     ZHar    A    G        0      0        2 
  16 chr16_74429287   Sample    A    G        0      0        2 
  16 chr16_74431307     AAsi    A    G        0      0        2 
  16 chr16_74431307     AKia    A    G        0      0        2 
  16 chr16_74431307     AOna    A    G        0      0        2 
  16 chr16_74431307     ASom    A    G        0      0        2 
  16 chr16_74431307     HCab    A    G        0      0        2 
  16 chr16_74431307     HPrz    A    G        0      0        2 
  16 chr16_74431307     ZBoe    A    G        0      0        2 
  16 chr16_74431307     ZGre    A    G      0.5      1        2 
  16 chr16_74431307     ZHar    A    G        0      0        2 
  16 chr16_74431307   Sample    A    G        0      0        2 
  16 chr16_74456545     AAsi    G    C        0      0        2 
  16 chr16_74456545     AKia    G    C        0      0        2 
  16 chr16_74456545     AOna    G    C        1      2        2 
  16 chr16_74456545     ASom    G    C        0      0        2 
  16 chr16_74456545     HCab    G    C        0      0        2 
  16 chr16_74456545     HPrz    G    C        0      0        2 
  16 chr16_74456545     ZBoe    G    C        0      0        2 
  16 chr16_74456545     ZGre    G    C        0      0        2 
  16 chr16_74456545     ZHar    G    C        0      0        2 
  16 chr16_74456545   Sample    G    C        0      0        2 
  16 chr16_74461320     AAsi    T    C        0      0        2 
  16 chr16_74461320     AKia    T    C        0      0        2 
  16 chr16_74461320     AOna    T    C        0      0        2 
  16 chr16_74461320     ASom    T    C        0      0        2 
  16 chr16_74461320     HCab    T    C        1      2        2 
  16 chr16_74461320     HPrz    T    C        0      0        2 
  16 chr16_74461320     ZBoe    T    C        0      0        2 
  16 chr16_74461320     ZGre    T    C        0      0        2 
  16 chr16_74461320     ZHar    T    C        0      0        2 
  16 chr16_74461320   Sample    T    C        0      0        2 
  16 chr16_74466117     AAsi    T    C        0      0        2 
  16 chr16_74466117     AKia    T    C        0      0        2 
  16 chr16_74466117     AOna    T    C        0      0        2 
  16 chr16_74466117     ASom    T    C        0      0        2 
  16 chr16_74466117     HCab    T    C      0.5      1        2 
  16 chr16_74466117     HPrz    T    C      0.5      1        2 
  16 chr16_74466117     ZBoe    T    C        0      0        2 
  16 chr16_74466117     ZGre    T    C        0      0        2 
  16 chr16_74466117     ZHar    T    C        0      0        2 
  16 chr16_74466117   Sample    T    C        0      0        2 
  16 chr16_74466740     AAsi    G    A        0      0        2 
  16 chr16_74466740     AKia    G    A        1      2        2 
  16 chr16_74466740     AOna    G    A        0      0        2 
  16 chr16_74466740     ASom    G    A        0      0        2 
  16 chr16_74466740     HCab    G    A        0      0        2 
  16 chr16_74466740     HPrz    G    A        0      0        2 
  16 chr16_74466740     ZBoe    G    A        0      0        2 
  16 chr16_74466740     ZGre    G    A        0      0        2 
  16 chr16_74466740     ZHar    G    A        0      0        2 
  16 chr16_74466740   Sample    G    A        0      0        2 
  16 chr16_74467365     AAsi    T    C        0      0        2 
  16 chr16_74467365     AKia    T    C        0      0        2 
  16 chr16_74467365     AOna    T    C        0      0        2 
  16 chr16_74467365     ASom    T    C        0      0        2 
  16 chr16_74467365     HCab    T    C      0.5      1        2 
  16 chr16_74467365     HPrz    T    C      0.5      1        2 
  16 chr16_74467365     ZBoe    T    C        0      0        2 
  16 chr16_74467365     ZGre    T    C        0      0        2 
  16 chr16_74467365     ZHar    T    C        0      0        2 
  16 chr16_74467365   Sample    T    C        0      0        2 
  16 chr16_74470726     AAsi    C    G        0      0        2 
  16 chr16_74470726     AKia    C    G        0      0        2 
  16 chr16_74470726     AOna    C    G        0      0        2 
  16 chr16_74470726     ASom    C    G        0      0        2 
  16 chr16_74470726     HCab    C    G        0      0        2 
  16 chr16_74470726     HPrz    C    G        0      0        2 
  16 chr16_74470726     ZBoe    C    G      0.5      1        2 
  16 chr16_74470726     ZGre    C    G        0      0        2 
  16 chr16_74470726     ZHar    C    G        0      0        2 
  16 chr16_74470726   Sample    C    G        0      0        2 
  16 chr16_74470785     AAsi    A    G        0      0        2 
  16 chr16_74470785     AKia    A    G        0      0        2 
  16 chr16_74470785     AOna    A    G        0      0        2 
  16 chr16_74470785     ASom    A    G        0      0        2 
  16 chr16_74470785     HCab    A    G        0      0        2 
  16 chr16_74470785     HPrz    A    G        0      0        2 
  16 chr16_74470785     ZBoe    A    G        0      0        2 
  16 chr16_74470785     ZGre    A    G        0      0        2 
  16 chr16_74470785     ZHar    A    G        1      2        2 
  16 chr16_74470785   Sample    A    G        0      0        2 
  16 chr16_74470954     AAsi    T    C        0      0        2 
  16 chr16_74470954     AKia    T    C        0      0        2 
  16 chr16_74470954     AOna    T    C        0      0        2 
  16 chr16_74470954     ASom    T    C        0      0        2 
  16 chr16_74470954     HCab    T    C        0      0        2 
  16 chr16_74470954     HPrz    T    C        0      0        2 
  16 chr16_74470954     ZBoe    T    C        0      0        2 
  16 chr16_74470954     ZGre    T    C        0      0        2 
  16 chr16_74470954     ZHar    T    C        1      2        2 
  16 chr16_74470954   Sample    T    C        0      0        2 
  16 chr16_74487585     AAsi    A    T        0      0        2 
  16 chr16_74487585     AKia    A    T        0      0        2 
  16 chr16_74487585     AOna    A    T        0      0        2 
  16 chr16_74487585     ASom    A    T        0      0        2 
  16 chr16_74487585     HCab    A    T        1      2        2 
  16 chr16_74487585     HPrz    A    T      0.5      1        2 
  16 chr16_74487585     ZBoe    A    T        0      0        2 
  16 chr16_74487585     ZGre    A    T        0      0        2 
  16 chr16_74487585     ZHar    A    T        0      0        2 
  16 chr16_74487585   Sample    A    T        0      0        2 
  16 chr16_74490263     AAsi    A    G        0      0        2 
  16 chr16_74490263     AKia    A    G        0      0        2 
  16 chr16_74490263     AOna    A    G        0      0        2 
  16 chr16_74490263     ASom    A    G        0      0        2 
  16 chr16_74490263     HCab    A    G        0      0        2 
  16 chr16_74490263     HPrz    A    G        0      0        2 
  16 chr16_74490263     ZBoe    A    G        0      0        2 
  16 chr16_74490263     ZGre    A    G        0      0        2 
  16 chr16_74490263     ZHar    A    G        1      2        2 
  16 chr16_74490263   Sample    A    G        0      0        2 
  16 chr16_74494757     AAsi    C    G        0      0        2 
  16 chr16_74494757     AKia    C    G        0      0        2 
  16 chr16_74494757     AOna    C    G        0      0        2 
  16 chr16_74494757     ASom    C    G        0      0        2 
  16 chr16_74494757     HCab    C    G      0.5      1        2 
  16 chr16_74494757     HPrz    C    G        0      0        2 
  16 chr16_74494757     ZBoe    C    G        0      0        2 
  16 chr16_74494757     ZGre    C    G        0      0        2 
  16 chr16_74494757     ZHar    C    G        0      0        2 
  16 chr16_74494757   Sample    C    G        0      0        2 
  16 chr16_74505320     AAsi    A    G        0      0        2 
  16 chr16_74505320     AKia    A    G        0      0        2 
  16 chr16_74505320     AOna    A    G        0      0        2 
  16 chr16_74505320     ASom    A    G        0      0        2 
  16 chr16_74505320     HCab    A    G        0      0        2 
  16 chr16_74505320     HPrz    A    G        0      0        2 
  16 chr16_74505320     ZBoe    A    G      0.5      1        2 
  16 chr16_74505320     ZGre    A    G        0      0        2 
  16 chr16_74505320     ZHar    A    G        0      0        2 
  16 chr16_74505320   Sample    A    G        0      0        2 
  16 chr16_74505823     AAsi    C    T        0      0        2 
  16 chr16_74505823     AKia    C    T        0      0        2 
  16 chr16_74505823     AOna    C    T        0      0        2 
  16 chr16_74505823     ASom    C    T        0      0        2 
  16 chr16_74505823     HCab    C    T        1      2        2 
  16 chr16_74505823     HPrz    C    T        1      2        2 
  16 chr16_74505823     ZBoe    C    T        0      0        2 
  16 chr16_74505823     ZGre    C    T        0      0        2 
  16 chr16_74505823     ZHar    C    T        0      0        2 
  16 chr16_74505823   Sample    C    T        0      0        2 
  16 chr16_74507079     AAsi    C    G      0.5      1        2 
  16 chr16_74507079     AKia    C    G        0      0        2 
  16 chr16_74507079     AOna    C    G        0      0        2 
  16 chr16_74507079     ASom    C    G        0      0        2 
  16 chr16_74507079     HCab    C    G        0      0        2 
  16 chr16_74507079     HPrz    C    G        0      0        2 
  16 chr16_74507079     ZBoe    C    G        0      0        2 
  16 chr16_74507079     ZGre    C    G        0      0        2 
  16 chr16_74507079     ZHar    C    G        0      0        2 
  16 chr16_74507079   Sample    C    G        1      2        2 
  16 chr16_74507620     AAsi    C    G        0      0        2 
  16 chr16_74507620     AKia    C    G        0      0        2 
  16 chr16_74507620     AOna    C    G        0      0        2 
  16 chr16_74507620     ASom    C    G        0      0        2 
  16 chr16_74507620     HCab    C    G        0      0        2 
  16 chr16_74507620     HPrz    C    G        0      0        2 
  16 chr16_74507620     ZBoe    C    G        0      0        2 
  16 chr16_74507620     ZGre    C    G      0.5      1        2 
  16 chr16_74507620     ZHar    C    G        0      0        2 
  16 chr16_74507620   Sample    C    G        0      0        2 
  16 chr16_74517302     AAsi    C    T        1      2        2 
  16 chr16_74517302     AKia    C    T        0      0        2 
  16 chr16_74517302     AOna    C    T        0      0        2 
  16 chr16_74517302     ASom    C    T        1      2        2 
  16 chr16_74517302     HCab    C    T        1      2        2 
  16 chr16_74517302     HPrz    C    T        1      2        2 
  16 chr16_74517302     ZBoe    C    T        0      0        2 
  16 chr16_74517302     ZGre    C    T        0      0        2 
  16 chr16_74517302     ZHar    C    T        0      0        2 
  16 chr16_74517302   Sample    C    T        1      2        2 
  16 chr16_74518052     AAsi    T    C        1      2        2 
  16 chr16_74518052     AKia    T    C        0      0        2 
  16 chr16_74518052     AOna    T    C        0      0        2 
  16 chr16_74518052     ASom    T    C        1      2        2 
  16 chr16_74518052     HCab    T    C        1      2        2 
  16 chr16_74518052     HPrz    T    C        1      2        2 
  16 chr16_74518052     ZBoe    T    C        0      0        2 
  16 chr16_74518052     ZGre    T    C        0      0        2 
  16 chr16_74518052     ZHar    T    C        0      0        2 
  16 chr16_74518052   Sample    T    C        1      2        2 
  16 chr16_74518475     AAsi    T    C        0      0        2 
  16 chr16_74518475     AKia    T    C        1      2        2 
  16 chr16_74518475     AOna    T    C        0      0        2 
  16 chr16_74518475     ASom    T    C        0      0        2 
  16 chr16_74518475     HCab    T    C        0      0        2 
  16 chr16_74518475     HPrz    T    C        0      0        2 
  16 chr16_74518475     ZBoe    T    C        0      0        2 
  16 chr16_74518475     ZGre    T    C        0      0        2 
  16 chr16_74518475     ZHar    T    C        0      0        2 
  16 chr16_74518475   Sample    T    C        0      0        2 
  16 chr16_74519504     AAsi    T    C        1      2        2 
  16 chr16_74519504     AKia    T    C        0      0        2 
  16 chr16_74519504     AOna    T    C        0      0        2 
  16 chr16_74519504     ASom    T    C        1      2        2 
  16 chr16_74519504     HCab    T    C        0      0        2 
  16 chr16_74519504     HPrz    T    C        0      0        2 
  16 chr16_74519504     ZBoe    T    C        0      0        2 
  16 chr16_74519504     ZGre    T    C        0      0        2 
  16 chr16_74519504     ZHar    T    C        0      0        2 
  16 chr16_74519504   Sample    T    C        1      2        2 
  16 chr16_74522777     AAsi    T    G        0      0        2 
  16 chr16_74522777     AKia    T    G        0      0        2 
  16 chr16_74522777     AOna    T    G        0      0        2 
  16 chr16_74522777     ASom    T    G        0      0        2 
  16 chr16_74522777     HCab    T    G        0      0        2 
  16 chr16_74522777     HPrz    T    G        0      0        2 
  16 chr16_74522777     ZBoe    T    G        0      0        2 
  16 chr16_74522777     ZGre    T    G        0      0        2 
  16 chr16_74522777     ZHar    T    G        1      2        2 
  16 chr16_74522777   Sample    T    G        0      0        2 
  16 chr16_74531189     AAsi    A    G        0      0        2 
  16 chr16_74531189     AKia    A    G        0      0        2 
  16 chr16_74531189     AOna    A    G        0      0        2 
  16 chr16_74531189     ASom    A    G        0      0        2 
  16 chr16_74531189     HCab    A    G        1      2        2 
  16 chr16_74531189     HPrz    A    G        1      2        2 
  16 chr16_74531189     ZBoe    A    G        0      0        2 
  16 chr16_74531189     ZGre    A    G        0      0        2 
  16 chr16_74531189     ZHar    A    G        0      0        2 
  16 chr16_74531189   Sample    A    G        0      0        2 
  16 chr16_74533088     AAsi    A    G        0      0        2 
  16 chr16_74533088     AKia    A    G      0.5      1        2 
  16 chr16_74533088     AOna    A    G        0      0        2 
  16 chr16_74533088     ASom    A    G        0      0        2 
  16 chr16_74533088     HCab    A    G        0      0        2 
  16 chr16_74533088     HPrz    A    G        0      0        2 
  16 chr16_74533088     ZBoe    A    G        0      0        2 
  16 chr16_74533088     ZGre    A    G        0      0        2 
  16 chr16_74533088     ZHar    A    G        0      0        2 
  16 chr16_74533088   Sample    A    G        0      0        2 
  16 chr16_74535192     AAsi    C    T        0      0        2 
  16 chr16_74535192     AKia    C    T        0      0        2 
  16 chr16_74535192     AOna    C    T        0      0        2 
  16 chr16_74535192     ASom    C    T        0      0        2 
  16 chr16_74535192     HCab    C    T        1      2        2 
  16 chr16_74535192     HPrz    C    T        1      2        2 
  16 chr16_74535192     ZBoe    C    T        0      0        2 
  16 chr16_74535192     ZGre    C    T        0      0        2 
  16 chr16_74535192     ZHar    C    T        0      0        2 
  16 chr16_74535192   Sample    C    T        0      0        2 
  16 chr16_74535726     AAsi    T    C        1      2        2 
  16 chr16_74535726     AKia    T    C        0      0        2 
  16 chr16_74535726     AOna    T    C        0      0        2 
  16 chr16_74535726     ASom    T    C        1      2        2 
  16 chr16_74535726     HCab    T    C        0      0        2 
  16 chr16_74535726     HPrz    T    C        0      0        2 
  16 chr16_74535726     ZBoe    T    C        0      0        2 
  16 chr16_74535726     ZGre    T    C        1      2        2 
  16 chr16_74535726     ZHar    T    C        0      0        2 
  16 chr16_74535726   Sample    T    C        1      2        2 
  16 chr16_74545091     AAsi    A    G        0      0        2 
  16 chr16_74545091     AKia    A    G        0      0        2 
  16 chr16_74545091     AOna    A    G        0      0        2 
  16 chr16_74545091     ASom    A    G        0      0        2 
  16 chr16_74545091     HCab    A    G        0      0        2 
  16 chr16_74545091     HPrz    A    G        0      0        2 
  16 chr16_74545091     ZBoe    A    G        1      2        2 
  16 chr16_74545091     ZGre    A    G        0      0        2 
  16 chr16_74545091     ZHar    A    G        0      0        2 
  16 chr16_74545091   Sample    A    G        0      0        2 
  16 chr16_74547889     AAsi    T    C        0      0        2 
  16 chr16_74547889     AKia    T    C        0      0        2 
  16 chr16_74547889     AOna    T    C        0      0        2 
  16 chr16_74547889     ASom    T    C        0      0        2 
  16 chr16_74547889     HCab    T    C        0      0        2 
  16 chr16_74547889     HPrz    T    C      0.5      1        2 
  16 chr16_74547889     ZBoe    T    C        0      0        2 
  16 chr16_74547889     ZGre    T    C        0      0        2 
  16 chr16_74547889     ZHar    T    C        0      0        2 
  16 chr16_74547889   Sample    T    C        0      0        2 
  16 chr16_74551523     AAsi    T    C        0      0        2 
  16 chr16_74551523     AKia    T    C        0      0        2 
  16 chr16_74551523     AOna    T    C        0      0        2 
  16 chr16_74551523     ASom    T    C        0      0        2 
  16 chr16_74551523     HCab    T    C        0      0        2 
  16 chr16_74551523     HPrz    T    C      0.5      1        2 
  16 chr16_74551523     ZBoe    T    C        0      0        2 
  16 chr16_74551523     ZGre    T    C        0      0        2 
  16 chr16_74551523     ZHar    T    C        0      0        2 
  16 chr16_74551523   Sample    T    C        0      0        2 
  16 chr16_74551828     AAsi    A    G        0      0        2 
  16 chr16_74551828     AKia    A    G        0      0        2 
  16 chr16_74551828     AOna    A    G        0      0        2 
  16 chr16_74551828     ASom    A    G        0      0        2 
  16 chr16_74551828     HCab    A    G        0      0        2 
  16 chr16_74551828     HPrz    A    G        0      0        2 
  16 chr16_74551828     ZBoe    A    G        0      0        2 
  16 chr16_74551828     ZGre    A    G        1      2        2 
  16 chr16_74551828     ZHar    A    G        0      0        2 
  16 chr16_74551828   Sample    A    G        0      0        2 
  16 chr16_74553846     AAsi    A    G        0      0        2 
  16 chr16_74553846     AKia    A    G        0      0        2 
  16 chr16_74553846     AOna    A    G        1      2        2 
  16 chr16_74553846     ASom    A    G        0      0        2 
  16 chr16_74553846     HCab    A    G        1      2        2 
  16 chr16_74553846     HPrz    A    G        1      2        2 
  16 chr16_74553846     ZBoe    A    G        0      0        2 
  16 chr16_74553846     ZGre    A    G        0      0        2 
  16 chr16_74553846     ZHar    A    G        0      0        2 
  16 chr16_74553846   Sample    A    G        1      2        2 
  16 chr16_74554889     AAsi    C    T        0      0        2 
  16 chr16_74554889     AKia    C    T        1      2        2 
  16 chr16_74554889     AOna    C    T        1      2        2 
  16 chr16_74554889     ASom    C    T        0      0        2 
  16 chr16_74554889     HCab    C    T        0      0        2 
  16 chr16_74554889     HPrz    C    T        0      0        2 
  16 chr16_74554889     ZBoe    C    T        0      0        2 
  16 chr16_74554889     ZGre    C    T        0      0        2 
  16 chr16_74554889     ZHar    C    T        0      0        2 
  16 chr16_74554889   Sample    C    T        0      0        2 
  16 chr16_74555432     AAsi    A    T        0      0        2 
  16 chr16_74555432     AKia    A    T        0      0        2 
  16 chr16_74555432     AOna    A    T        0      0        2 
  16 chr16_74555432     ASom    A    T        0      0        2 
  16 chr16_74555432     HCab    A    T        0      0        2 
  16 chr16_74555432     HPrz    A    T        0      0        2 
  16 chr16_74555432     ZBoe    A    T        0      0        2 
  16 chr16_74555432     ZGre    A    T        1      2        2 
  16 chr16_74555432     ZHar    A    T        0      0        2 
  16 chr16_74555432   Sample    A    T        0      0        2 
  16 chr16_74559147     AAsi    C    G        0      0        2 
  16 chr16_74559147     AKia    C    G        0      0        2 
  16 chr16_74559147     AOna    C    G        0      0        2 
  16 chr16_74559147     ASom    C    G        0      0        2 
  16 chr16_74559147     HCab    C    G        0      0        2 
  16 chr16_74559147     HPrz    C    G        1      2        2 
  16 chr16_74559147     ZBoe    C    G        0      0        2 
  16 chr16_74559147     ZGre    C    G        0      0        2 
  16 chr16_74559147     ZHar    C    G        0      0        2 
  16 chr16_74559147   Sample    C    G        0      0        2 
  16 chr16_74559158     AAsi    T    C        0      0        2 
  16 chr16_74559158     AKia    T    C        0      0        2 
  16 chr16_74559158     AOna    T    C        0      0        2 
  16 chr16_74559158     ASom    T    C        0      0        2 
  16 chr16_74559158     HCab    T    C        1      2        2 
  16 chr16_74559158     HPrz    T    C        0      0        2 
  16 chr16_74559158     ZBoe    T    C        0      0        2 
  16 chr16_74559158     ZGre    T    C        0      0        2 
  16 chr16_74559158     ZHar    T    C        0      0        2 
  16 chr16_74559158   Sample    T    C        0      0        2 
  16 chr16_74561856     AAsi    G    T        0      0        2 
  16 chr16_74561856     AKia    G    T        0      0        2 
  16 chr16_74561856     AOna    G    T        0      0        2 
  16 chr16_74561856     ASom    G    T        0      0        2 
  16 chr16_74561856     HCab    G    T        1      2        2 
  16 chr16_74561856     HPrz    G    T        1      2        2 
  16 chr16_74561856     ZBoe    G    T        0      0        2 
  16 chr16_74561856     ZGre    G    T        0      0        2 
  16 chr16_74561856     ZHar    G    T        0      0        2 
  16 chr16_74561856   Sample    G    T        0      0        2 
  16 chr16_74563425     AAsi    A    G        0      0        2 
  16 chr16_74563425     AKia    A    G        1      2        2 
  16 chr16_74563425     AOna    A    G        0      0        2 
  16 chr16_74563425     ASom    A    G        0      0        2 
  16 chr16_74563425     HCab    A    G        0      0        2 
  16 chr16_74563425     HPrz    A    G        0      0        2 
  16 chr16_74563425     ZBoe    A    G        0      0        2 
  16 chr16_74563425     ZGre    A    G        0      0        2 
  16 chr16_74563425     ZHar    A    G        0      0        2 
  16 chr16_74563425   Sample    A    G        0      0        2 
  16 chr16_74566459     AAsi    C    T        0      0        2 
  16 chr16_74566459     AKia    C    T        0      0        2 
  16 chr16_74566459     AOna    C    T        0      0        2 
  16 chr16_74566459     ASom    C    T        1      2        2 
  16 chr16_74566459     HCab    C    T        0      0        2 
  16 chr16_74566459     HPrz    C    T        0      0        2 
  16 chr16_74566459     ZBoe    C    T        0      0        2 
  16 chr16_74566459     ZGre    C    T        0      0        2 
  16 chr16_74566459     ZHar    C    T        0      0        2 
  16 chr16_74566459   Sample    C    T        0      0        2 
  16 chr16_74579297     AAsi    T    C        0      0        2 
  16 chr16_74579297     AKia    T    C        0      0        2 
  16 chr16_74579297     AOna    T    C        0      0        2 
  16 chr16_74579297     ASom    T    C        0      0        2 
  16 chr16_74579297     HCab    T    C        1      2        2 
  16 chr16_74579297     HPrz    T    C        0      0        2 
  16 chr16_74579297     ZBoe    T    C        0      0        2 
  16 chr16_74579297     ZGre    T    C        0      0        2 
  16 chr16_74579297     ZHar    T    C        0      0        2 
  16 chr16_74579297   Sample    T    C        1      2        2 
  16 chr16_74586328     AAsi    T    G        0      0        2 
  16 chr16_74586328     AKia    T    G        0      0        2 
  16 chr16_74586328     AOna    T    G        0      0        2 
  16 chr16_74586328     ASom    T    G        0      0        2 
  16 chr16_74586328     HCab    T    G        1      2        2 
  16 chr16_74586328     HPrz    T    G        1      2        2 
  16 chr16_74586328     ZBoe    T    G        0      0        2 
  16 chr16_74586328     ZGre    T    G        0      0        2 
  16 chr16_74586328     ZHar    T    G        0      0        2 
  16 chr16_74586328   Sample    T    G        0      0        2 
  16 chr16_74595051     AAsi    G    T        0      0        2 
  16 chr16_74595051     AKia    G    T        1      2        2 
  16 chr16_74595051     AOna    G    T        1      2        2 
  16 chr16_74595051     ASom    G    T        0      0        2 
  16 chr16_74595051     HCab    G    T        0      0        2 
  16 chr16_74595051     HPrz    G    T        0      0        2 
  16 chr16_74595051     ZBoe    G    T        0      0        2 
  16 chr16_74595051     ZGre    G    T        0      0        2 
  16 chr16_74595051     ZHar    G    T        0      0        2 
  16 chr16_74595051   Sample    G    T        0      0        2 
  16 chr16_74596962     AAsi    G    A        0      0        2 
  16 chr16_74596962     AKia    G    A        0      0        2 
  16 chr16_74596962     AOna    G    A        0      0        2 
  16 chr16_74596962     ASom    G    A        0      0        2 
  16 chr16_74596962     HCab    G    A        0      0        2 
  16 chr16_74596962     HPrz    G    A        0      0        2 
  16 chr16_74596962     ZBoe    G    A        0      0        2 
  16 chr16_74596962     ZGre    G    A        1      2        2 
  16 chr16_74596962     ZHar    G    A        0      0        2 
  16 chr16_74596962   Sample    G    A        0      0        2 
  16 chr16_74597171     AAsi    A    G      0.5      1        2 
  16 chr16_74597171     AKia    A    G        0      0        2 
  16 chr16_74597171     AOna    A    G        0      0        2 
  16 chr16_74597171     ASom    A    G        0      0        2 
  16 chr16_74597171     HCab    A    G        0      0        2 
  16 chr16_74597171     HPrz    A    G        0      0        2 
  16 chr16_74597171     ZBoe    A    G        0      0        2 
  16 chr16_74597171     ZGre    A    G        0      0        2 
  16 chr16_74597171     ZHar    A    G        0      0        2 
  16 chr16_74597171   Sample    A    G        0      0        2 
  16 chr16_74599156     AAsi    C    A        0      0        2 
  16 chr16_74599156     AKia    C    A        0      0        2 
  16 chr16_74599156     AOna    C    A        0      0        2 
  16 chr16_74599156     ASom    C    A        0      0        2 
  16 chr16_74599156     HCab    C    A        0      0        2 
  16 chr16_74599156     HPrz    C    A        0      0        2 
  16 chr16_74599156     ZBoe    C    A        0      0        2 
  16 chr16_74599156     ZGre    C    A        0      0        2 
  16 chr16_74599156     ZHar    C    A        1      2        2 
  16 chr16_74599156   Sample    C    A        0      0        2 
  16 chr16_74603102     AAsi    C    T        0      0        2 
  16 chr16_74603102     AKia    C    T        0      0        2 
  16 chr16_74603102     AOna    C    T        0      0        2 
  16 chr16_74603102     ASom    C    T        0      0        2 
  16 chr16_74603102     HCab    C    T        1      2        2 
  16 chr16_74603102     HPrz    C    T        1      2        2 
  16 chr16_74603102     ZBoe    C    T        0      0        2 
  16 chr16_74603102     ZGre    C    T        0      0        2 
  16 chr16_74603102     ZHar    C    T        0      0        2 
  16 chr16_74603102   Sample    C    T        0      0        2 
  16 chr16_74603293     AAsi    T    C        0      0        2 
  16 chr16_74603293     AKia    T    C        0      0        2 
  16 chr16_74603293     AOna    T    C        0      0        2 
  16 chr16_74603293     ASom    T    C        0      0        2 
  16 chr16_74603293     HCab    T    C        0      0        2 
  16 chr16_74603293     HPrz    T    C        0      0        2 
  16 chr16_74603293     ZBoe    T    C        0      0        2 
  16 chr16_74603293     ZGre    T    C      0.5      1        2 
  16 chr16_74603293     ZHar    T    C        0      0        2 
  16 chr16_74603293   Sample    T    C        0      0        2 
  16 chr16_74613060     AAsi    G    A        0      0        2 
  16 chr16_74613060     AKia    G    A        0      0        2 
  16 chr16_74613060     AOna    G    A        0      0        2 
  16 chr16_74613060     ASom    G    A        0      0        2 
  16 chr16_74613060     HCab    G    A        1      2        2 
  16 chr16_74613060     HPrz    G    A        1      2        2 
  16 chr16_74613060     ZBoe    G    A        0      0        2 
  16 chr16_74613060     ZGre    G    A        0      0        2 
  16 chr16_74613060     ZHar    G    A        0      0        2 
  16 chr16_74613060   Sample    G    A        0      0        2 
  16 chr16_74614084     AAsi    T    A        0      0        2 
  16 chr16_74614084     AKia    T    A        0      0        2 
  16 chr16_74614084     AOna    T    A        0      0        2 
  16 chr16_74614084     ASom    T    A        0      0        2 
  16 chr16_74614084     HCab    T    A        0      0        2 
  16 chr16_74614084     HPrz    T    A        0      0        2 
  16 chr16_74614084     ZBoe    T    A        0      0        2 
  16 chr16_74614084     ZGre    T    A        0      0        2 
  16 chr16_74614084     ZHar    T    A      0.5      1        2 
  16 chr16_74614084   Sample    T    A        0      0        2 
  16 chr16_74615004     AAsi    C    T        0      0        2 
  16 chr16_74615004     AKia    C    T        0      0        2 
  16 chr16_74615004     AOna    C    T        0      0        2 
  16 chr16_74615004     ASom    C    T        0      0        2 
  16 chr16_74615004     HCab    C    T        1      2        2 
  16 chr16_74615004     HPrz    C    T        1      2        2 
  16 chr16_74615004     ZBoe    C    T        0      0        2 
  16 chr16_74615004     ZGre    C    T        0      0        2 
  16 chr16_74615004     ZHar    C    T        0      0        2 
  16 chr16_74615004   Sample    C    T        0      0        2 
  16 chr16_74626572     AAsi    C    T        0      0        2 
  16 chr16_74626572     AKia    C    T        0      0        2 
  16 chr16_74626572     AOna    C    T        0      0        2 
  16 chr16_74626572     ASom    C    T        0      0        2 
  16 chr16_74626572     HCab    C    T        1      2        2 
  16 chr16_74626572     HPrz    C    T        1      2        2 
  16 chr16_74626572     ZBoe    C    T        0      0        2 
  16 chr16_74626572     ZGre    C    T        0      0        2 
  16 chr16_74626572     ZHar    C    T        0      0        2 
  16 chr16_74626572   Sample    C    T        0      0        2 
  16 chr16_74628228     AAsi    G    T        0      0        2 
  16 chr16_74628228     AKia    G    T        0      0        2 
  16 chr16_74628228     AOna    G    T        0      0        2 
  16 chr16_74628228     ASom    G    T        0      0        2 
  16 chr16_74628228     HCab    G    T        0      0        2 
  16 chr16_74628228     HPrz    G    T        0      0        2 
  16 chr16_74628228     ZBoe    G    T        1      2        2 
  16 chr16_74628228     ZGre    G    T        0      0        2 
  16 chr16_74628228     ZHar    G    T        0      0        2 
  16 chr16_74628228   Sample    G    T        0      0        2 
  16 chr16_74632264     AAsi    T    G        0      0        2 
  16 chr16_74632264     AKia    T    G        0      0        2 
  16 chr16_74632264     AOna    T    G        0      0        2 
  16 chr16_74632264     ASom    T    G        0      0        2 
  16 chr16_74632264     HCab    T    G        1      2        2 
  16 chr16_74632264     HPrz    T    G        1      2        2 
  16 chr16_74632264     ZBoe    T    G        0      0        2 
  16 chr16_74632264     ZGre    T    G        0      0        2 
  16 chr16_74632264     ZHar    T    G        0      0        2 
  16 chr16_74632264   Sample    T    G        0      0        2 
  16 chr16_74635325     AAsi    T    C        0      0        2 
  16 chr16_74635325     AKia    T    C        0      0        2 
  16 chr16_74635325     AOna    T    C        0      0        2 
  16 chr16_74635325     ASom    T    C        0      0        2 
  16 chr16_74635325     HCab    T    C        1      2        2 
  16 chr16_74635325     HPrz    T    C      0.5      1        2 
  16 chr16_74635325     ZBoe    T    C        0      0        2 
  16 chr16_74635325     ZGre    T    C        0      0        2 
  16 chr16_74635325     ZHar    T    C        0      0        2 
  16 chr16_74635325   Sample    T    C        0      0        2 
  16 chr16_74639537     AAsi    A    G        0      0        2 
  16 chr16_74639537     AKia    A    G        0      0        2 
  16 chr16_74639537     AOna    A    G        0      0        2 
  16 chr16_74639537     ASom    A    G        0      0        2 
  16 chr16_74639537     HCab    A    G        0      0        2 
  16 chr16_74639537     HPrz    A    G        0      0        2 
  16 chr16_74639537     ZBoe    A    G        1      2        2 
  16 chr16_74639537     ZGre    A    G        0      0        2 
  16 chr16_74639537     ZHar    A    G        1      2        2 
  16 chr16_74639537   Sample    A    G        0      0        2 
  16 chr16_74639858     AAsi    A    G        0      0        2 
  16 chr16_74639858     AKia    A    G      0.5      1        2 
  16 chr16_74639858     AOna    A    G        0      0        2 
  16 chr16_74639858     ASom    A    G        0      0        2 
  16 chr16_74639858     HCab    A    G        0      0        2 
  16 chr16_74639858     HPrz    A    G        0      0        2 
  16 chr16_74639858     ZBoe    A    G        0      0        2 
  16 chr16_74639858     ZGre    A    G        0      0        2 
  16 chr16_74639858     ZHar    A    G        0      0        2 
  16 chr16_74639858   Sample    A    G        0      0        2 
  16 chr16_74641512     AAsi    T    C        0      0        2 
  16 chr16_74641512     AKia    T    C        0      0        2 
  16 chr16_74641512     AOna    T    C        0      0        2 
  16 chr16_74641512     ASom    T    C        0      0        2 
  16 chr16_74641512     HCab    T    C        1      2        2 
  16 chr16_74641512     HPrz    T    C        1      2        2 
  16 chr16_74641512     ZBoe    T    C        0      0        2 
  16 chr16_74641512     ZGre    T    C        0      0        2 
  16 chr16_74641512     ZHar    T    C        0      0        2 
  16 chr16_74641512   Sample    T    C        0      0        2 
  16 chr16_74642713     AAsi    C    T        0      0        2 
  16 chr16_74642713     AKia    C    T        0      0        2 
  16 chr16_74642713     AOna    C    T        0      0        2 
  16 chr16_74642713     ASom    C    T        0      0        2 
  16 chr16_74642713     HCab    C    T        1      2        2 
  16 chr16_74642713     HPrz    C    T        1      2        2 
  16 chr16_74642713     ZBoe    C    T        0      0        2 
  16 chr16_74642713     ZGre    C    T        0      0        2 
  16 chr16_74642713     ZHar    C    T        0      0        2 
  16 chr16_74642713   Sample    C    T        0      0        2 
  16 chr16_74644563     AAsi    T    C        0      0        2 
  16 chr16_74644563     AKia    T    C      0.5      1        2 
  16 chr16_74644563     AOna    T    C        0      0        2 
  16 chr16_74644563     ASom    T    C        0      0        2 
  16 chr16_74644563     HCab    T    C        0      0        2 
  16 chr16_74644563     HPrz    T    C        0      0        2 
  16 chr16_74644563     ZBoe    T    C        0      0        2 
  16 chr16_74644563     ZGre    T    C        0      0        2 
  16 chr16_74644563     ZHar    T    C        0      0        2 
  16 chr16_74644563   Sample    T    C        0      0        2 
  16 chr16_74648029     AAsi    A    G        0      0        2 
  16 chr16_74648029     AKia    A    G        0      0        2 
  16 chr16_74648029     AOna    A    G        0      0        2 
  16 chr16_74648029     ASom    A    G        0      0        2 
  16 chr16_74648029     HCab    A    G        1      2        2 
  16 chr16_74648029     HPrz    A    G        1      2        2 
  16 chr16_74648029     ZBoe    A    G        0      0        2 
  16 chr16_74648029     ZGre    A    G        0      0        2 
  16 chr16_74648029     ZHar    A    G        0      0        2 
  16 chr16_74648029   Sample    A    G        0      0        2 
  16 chr16_74649455     AAsi    A    G        0      0        2 
  16 chr16_74649455     AKia    A    G        0      0        2 
  16 chr16_74649455     AOna    A    G        1      2        2 
  16 chr16_74649455     ASom    A    G        0      0        2 
  16 chr16_74649455     HCab    A    G        0      0        2 
  16 chr16_74649455     HPrz    A    G        0      0        2 
  16 chr16_74649455     ZBoe    A    G        0      0        2 
  16 chr16_74649455     ZGre    A    G        0      0        2 
  16 chr16_74649455     ZHar    A    G        0      0        2 
  16 chr16_74649455   Sample    A    G        0      0        2 
  16 chr16_74655313     AAsi    C    A        0      0        2 
  16 chr16_74655313     AKia    C    A        0      0        2 
  16 chr16_74655313     AOna    C    A        0      0        2 
  16 chr16_74655313     ASom    C    A        0      0        2 
  16 chr16_74655313     HCab    C    A        1      2        2 
  16 chr16_74655313     HPrz    C    A        1      2        2 
  16 chr16_74655313     ZBoe    C    A        0      0        2 
  16 chr16_74655313     ZGre    C    A        0      0        2 
  16 chr16_74655313     ZHar    C    A        0      0        2 
  16 chr16_74655313   Sample    C    A        0      0        2 
  16 chr16_74680972     AAsi    C    T        0      0        2 
  16 chr16_74680972     AKia    C    T        0      0        2 
  16 chr16_74680972     AOna    C    T        0      0        2 
  16 chr16_74680972     ASom    C    T        0      0        2 
  16 chr16_74680972     HCab    C    T        0      0        2 
  16 chr16_74680972     HPrz    C    T        0      0        2 
  16 chr16_74680972     ZBoe    C    T        0      0        2 
  16 chr16_74680972     ZGre    C    T      0.5      1        2 
  16 chr16_74680972     ZHar    C    T        0      0        2 
  16 chr16_74680972   Sample    C    T        0      0        2 
  16 chr16_74687355     AAsi    G    A        0      0        2 
  16 chr16_74687355     AKia    G    A        0      0        2 
  16 chr16_74687355     AOna    G    A        0      0        2 
  16 chr16_74687355     ASom    G    A        0      0        2 
  16 chr16_74687355     HCab    G    A        0      0        2 
  16 chr16_74687355     HPrz    G    A        0      0        2 
  16 chr16_74687355     ZBoe    G    A        0      0        2 
  16 chr16_74687355     ZGre    G    A        0      0        2 
  16 chr16_74687355     ZHar    G    A        1      2        2 
  16 chr16_74687355   Sample    G    A        0      0        2 
  16 chr16_74693865     AAsi    A    G        0      0        2 
  16 chr16_74693865     AKia    A    G        0      0        2 
  16 chr16_74693865     AOna    A    G        0      0        2 
  16 chr16_74693865     ASom    A    G        0      0        2 
  16 chr16_74693865     HCab    A    G        1      2        2 
  16 chr16_74693865     HPrz    A    G        1      2        2 
  16 chr16_74693865     ZBoe    A    G        0      0        2 
  16 chr16_74693865     ZGre    A    G        0      0        2 
  16 chr16_74693865     ZHar    A    G        0      0        2 
  16 chr16_74693865   Sample    A    G        0      0        2 
  16 chr16_74697743     AAsi    A    C        0      0        2 
  16 chr16_74697743     AKia    A    C        0      0        2 
  16 chr16_74697743     AOna    A    C        0      0        2 
  16 chr16_74697743     ASom    A    C        0      0        2 
  16 chr16_74697743     HCab    A    C        1      2        2 
  16 chr16_74697743     HPrz    A    C        1      2        2 
  16 chr16_74697743     ZBoe    A    C        0      0        2 
  16 chr16_74697743     ZGre    A    C        0      0        2 
  16 chr16_74697743     ZHar    A    C        0      0        2 
  16 chr16_74697743   Sample    A    C        0      0        2 
  16 chr16_74697838     AAsi    C    G        0      0        2 
  16 chr16_74697838     AKia    C    G        0      0        2 
  16 chr16_74697838     AOna    C    G        0      0        2 
  16 chr16_74697838     ASom    C    G        0      0        2 
  16 chr16_74697838     HCab    C    G        1      2        2 
  16 chr16_74697838     HPrz    C    G        1      2        2 
  16 chr16_74697838     ZBoe    C    G        0      0        2 
  16 chr16_74697838     ZGre    C    G        0      0        2 
  16 chr16_74697838     ZHar    C    G        0      0        2 
  16 chr16_74697838   Sample    C    G        0      0        2 
  16 chr16_74698043     AAsi    A    T        0      0        2 
  16 chr16_74698043     AKia    A    T        0      0        2 
  16 chr16_74698043     AOna    A    T        0      0        2 
  16 chr16_74698043     ASom    A    T        0      0        2 
  16 chr16_74698043     HCab    A    T        0      0        2 
  16 chr16_74698043     HPrz    A    T        0      0        2 
  16 chr16_74698043     ZBoe    A    T        0      0        2 
  16 chr16_74698043     ZGre    A    T        0      0        2 
  16 chr16_74698043     ZHar    A    T        1      2        2 
  16 chr16_74698043   Sample    A    T        0      0        2 
  16 chr16_74712568     AAsi    T    C        0      0        2 
  16 chr16_74712568     AKia    T    C        0      0        2 
  16 chr16_74712568     AOna    T    C        0      0        2 
  16 chr16_74712568     ASom    T    C        0      0        2 
  16 chr16_74712568     HCab    T    C        0      0        2 
  16 chr16_74712568     HPrz    T    C        0      0        2 
  16 chr16_74712568     ZBoe    T    C        1      2        2 
  16 chr16_74712568     ZGre    T    C        0      0        2 
  16 chr16_74712568     ZHar    T    C        0      0        2 
  16 chr16_74712568   Sample    T    C        0      0        2 
  16 chr16_74712930     AAsi    A    T        0      0        2 
  16 chr16_74712930     AKia    A    T        0      0        2 
  16 chr16_74712930     AOna    A    T        0      0        2 
  16 chr16_74712930     ASom    A    T        0      0        2 
  16 chr16_74712930     HCab    A    T        0      0        2 
  16 chr16_74712930     HPrz    A    T        0      0        2 
  16 chr16_74712930     ZBoe    A    T        0      0        2 
  16 chr16_74712930     ZGre    A    T      0.5      1        2 
  16 chr16_74712930     ZHar    A    T        0      0        2 
  16 chr16_74712930   Sample    A    T        0      0        2 
  16 chr16_74713984     AAsi    G    A        0      0        2 
  16 chr16_74713984     AKia    G    A        0      0        2 
  16 chr16_74713984     AOna    G    A        0      0        2 
  16 chr16_74713984     ASom    G    A        0      0        2 
  16 chr16_74713984     HCab    G    A        0      0        2 
  16 chr16_74713984     HPrz    G    A        0      0        2 
  16 chr16_74713984     ZBoe    G    A        0      0        2 
  16 chr16_74713984     ZGre    G    A        0      0        2 
  16 chr16_74713984     ZHar    G    A        1      2        2 
  16 chr16_74713984   Sample    G    A        0      0        2 
  16 chr16_74716961     AAsi    G    A        0      0        2 
  16 chr16_74716961     AKia    G    A        0      0        2 
  16 chr16_74716961     AOna    G    A        0      0        2 
  16 chr16_74716961     ASom    G    A        0      0        2 
  16 chr16_74716961     HCab    G    A        0      0        2 
  16 chr16_74716961     HPrz    G    A        0      0        2 
  16 chr16_74716961     ZBoe    G    A        0      0        2 
  16 chr16_74716961     ZGre    G    A        0      0        2 
  16 chr16_74716961     ZHar    G    A        1      2        2 
  16 chr16_74716961   Sample    G    A        0      0        2 
  16 chr16_74719425     AAsi    A    G        0      0        2 
  16 chr16_74719425     AKia    A    G        0      0        2 
  16 chr16_74719425     AOna    A    G        0      0        2 
  16 chr16_74719425     ASom    A    G        0      0        2 
  16 chr16_74719425     HCab    A    G        1      2        2 
  16 chr16_74719425     HPrz    A    G        1      2        2 
  16 chr16_74719425     ZBoe    A    G        0      0        2 
  16 chr16_74719425     ZGre    A    G        0      0        2 
  16 chr16_74719425     ZHar    A    G        0      0        2 
  16 chr16_74719425   Sample    A    G        0      0        2 
  16 chr16_74731842     AAsi    G    A        0      0        2 
  16 chr16_74731842     AKia    G    A        0      0        2 
  16 chr16_74731842     AOna    G    A        0      0        2 
  16 chr16_74731842     ASom    G    A        0      0        2 
  16 chr16_74731842     HCab    G    A        0      0        2 
  16 chr16_74731842     HPrz    G    A        0      0        2 
  16 chr16_74731842     ZBoe    G    A        0      0        2 
  16 chr16_74731842     ZGre    G    A        0      0        2 
  16 chr16_74731842     ZHar    G    A        1      2        2 
  16 chr16_74731842   Sample    G    A        0      0        2 
  16 chr16_74732069     AAsi    G    C        0      0        2 
  16 chr16_74732069     AKia    G    C        0      0        2 
  16 chr16_74732069     AOna    G    C        0      0        2 
  16 chr16_74732069     ASom    G    C        0      0        2 
  16 chr16_74732069     HCab    G    C        1      2        2 
  16 chr16_74732069     HPrz    G    C        1      2        2 
  16 chr16_74732069     ZBoe    G    C        0      0        2 
  16 chr16_74732069     ZGre    G    C        0      0        2 
  16 chr16_74732069     ZHar    G    C        0      0        2 
  16 chr16_74732069   Sample    G    C        0      0        2 
  16 chr16_74734305     AAsi    T    C        0      0        2 
  16 chr16_74734305     AKia    T    C        0      0        2 
  16 chr16_74734305     AOna    T    C        0      0        2 
  16 chr16_74734305     ASom    T    C        0      0        2 
  16 chr16_74734305     HCab    T    C        0      0        2 
  16 chr16_74734305     HPrz    T    C        0      0        2 
  16 chr16_74734305     ZBoe    T    C        0      0        2 
  16 chr16_74734305     ZGre    T    C      0.5      1        2 
  16 chr16_74734305     ZHar    T    C        0      0        2 
  16 chr16_74734305   Sample    T    C        0      0        2 
  16 chr16_74735852     AAsi    C    T        0      0        2 
  16 chr16_74735852     AKia    C    T        1      2        2 
  16 chr16_74735852     AOna    C    T        0      0        2 
  16 chr16_74735852     ASom    C    T        0      0        2 
  16 chr16_74735852     HCab    C    T        0      0        2 
  16 chr16_74735852     HPrz    C    T        0      0        2 
  16 chr16_74735852     ZBoe    C    T        0      0        2 
  16 chr16_74735852     ZGre    C    T        0      0        2 
  16 chr16_74735852     ZHar    C    T        0      0        2 
  16 chr16_74735852   Sample    C    T        0      0        2 
  16 chr16_74748192     AAsi    C    T        0      0        2 
  16 chr16_74748192     AKia    C    T        0      0        2 
  16 chr16_74748192     AOna    C    T        1      2        2 
  16 chr16_74748192     ASom    C    T        0      0        2 
  16 chr16_74748192     HCab    C    T        0      0        2 
  16 chr16_74748192     HPrz    C    T        0      0        2 
  16 chr16_74748192     ZBoe    C    T        0      0        2 
  16 chr16_74748192     ZGre    C    T        0      0        2 
  16 chr16_74748192     ZHar    C    T        0      0        2 
  16 chr16_74748192   Sample    C    T        0      0        2 
  16 chr16_74760810     AAsi    C    T        0      0        2 
  16 chr16_74760810     AKia    C    T        0      0        2 
  16 chr16_74760810     AOna    C    T        0      0        2 
  16 chr16_74760810     ASom    C    T        0      0        2 
  16 chr16_74760810     HCab    C    T        1      2        2 
  16 chr16_74760810     HPrz    C    T        0      0        2 
  16 chr16_74760810     ZBoe    C    T        0      0        2 
  16 chr16_74760810     ZGre    C    T        0      0        2 
  16 chr16_74760810     ZHar    C    T        0      0        2 
  16 chr16_74760810   Sample    C    T        0      0        2 
  16 chr16_74761745     AAsi    T    C        0      0        2 
  16 chr16_74761745     AKia    T    C        0      0        2 
  16 chr16_74761745     AOna    T    C        0      0        2 
  16 chr16_74761745     ASom    T    C        0      0        2 
  16 chr16_74761745     HCab    T    C      0.5      1        2 
  16 chr16_74761745     HPrz    T    C      0.5      1        2 
  16 chr16_74761745     ZBoe    T    C        0      0        2 
  16 chr16_74761745     ZGre    T    C        0      0        2 
  16 chr16_74761745     ZHar    T    C        0      0        2 
  16 chr16_74761745   Sample    T    C        0      0        2 
  16 chr16_74763474     AAsi    T    G      0.5      1        2 
  16 chr16_74763474     AKia    T    G        0      0        2 
  16 chr16_74763474     AOna    T    G        0      0        2 
  16 chr16_74763474     ASom    T    G        0      0        2 
  16 chr16_74763474     HCab    T    G        0      0        2 
  16 chr16_74763474     HPrz    T    G        0      0        2 
  16 chr16_74763474     ZBoe    T    G        0      0        2 
  16 chr16_74763474     ZGre    T    G        0      0        2 
  16 chr16_74763474     ZHar    T    G        0      0        2 
  16 chr16_74763474   Sample    T    G        0      0        2 
  16 chr16_74781428     AAsi    A    G        0      0        2 
  16 chr16_74781428     AKia    A    G        0      0        2 
  16 chr16_74781428     AOna    A    G        0      0        2 
  16 chr16_74781428     ASom    A    G        0      0        2 
  16 chr16_74781428     HCab    A    G        0      0        2 
  16 chr16_74781428     HPrz    A    G        0      0        2 
  16 chr16_74781428     ZBoe    A    G        1      2        2 
  16 chr16_74781428     ZGre    A    G        1      2        2 
  16 chr16_74781428     ZHar    A    G        0      0        2 
  16 chr16_74781428   Sample    A    G        0      0        2 
  16 chr16_74782233     AAsi    C    T        0      0        2 
  16 chr16_74782233     AKia    C    T        1      2        2 
  16 chr16_74782233     AOna    C    T        1      2        2 
  16 chr16_74782233     ASom    C    T        0      0        2 
  16 chr16_74782233     HCab    C    T        0      0        2 
  16 chr16_74782233     HPrz    C    T        0      0        2 
  16 chr16_74782233     ZBoe    C    T        0      0        2 
  16 chr16_74782233     ZGre    C    T        0      0        2 
  16 chr16_74782233     ZHar    C    T        0      0        2 
  16 chr16_74782233   Sample    C    T        0      0        2 
  16 chr16_74783018     AAsi    T    C        0      0        2 
  16 chr16_74783018     AKia    T    C        0      0        2 
  16 chr16_74783018     AOna    T    C        0      0        2 
  16 chr16_74783018     ASom    T    C        0      0        2 
  16 chr16_74783018     HCab    T    C        0      0        2 
  16 chr16_74783018     HPrz    T    C      0.5      1        2 
  16 chr16_74783018     ZBoe    T    C        0      0        2 
  16 chr16_74783018     ZGre    T    C        0      0        2 
  16 chr16_74783018     ZHar    T    C        0      0        2 
  16 chr16_74783018   Sample    T    C        0      0        2 
  16 chr16_74786175     AAsi    A    G        1      2        2 
  16 chr16_74786175     AKia    A    G      0.5      1        2 
  16 chr16_74786175     AOna    A    G        0      0        2 
  16 chr16_74786175     ASom    A    G        0      0        2 
  16 chr16_74786175     HCab    A    G        0      0        2 
  16 chr16_74786175     HPrz    A    G        0      0        2 
  16 chr16_74786175     ZBoe    A    G        1      2        2 
  16 chr16_74786175     ZGre    A    G        0      0        2 
  16 chr16_74786175     ZHar    A    G        1      2        2 
  16 chr16_74786175   Sample    A    G        1      2        2 
  16 chr16_74788273     AAsi    C    T        0      0        2 
  16 chr16_74788273     AKia    C    T        0      0        2 
  16 chr16_74788273     AOna    C    T      0.5      1        2 
  16 chr16_74788273     ASom    C    T        1      2        2 
  16 chr16_74788273     HCab    C    T        1      2        2 
  16 chr16_74788273     HPrz    C    T        1      2        2 
  16 chr16_74788273     ZBoe    C    T        0      0        2 
  16 chr16_74788273     ZGre    C    T      0.5      1        2 
  16 chr16_74788273     ZHar    C    T        0      0        2 
  16 chr16_74788273   Sample    C    T        0      0        2 
  16 chr16_74788300     AAsi    T    C        0      0        2 
  16 chr16_74788300     AKia    T    C        0      0        2 
  16 chr16_74788300     AOna    T    C        0      0        2 
  16 chr16_74788300     ASom    T    C        0      0        2 
  16 chr16_74788300     HCab    T    C        0      0        2 
  16 chr16_74788300     HPrz    T    C        0      0        2 
  16 chr16_74788300     ZBoe    T    C      0.5      1        2 
  16 chr16_74788300     ZGre    T    C        0      0        2 
  16 chr16_74788300     ZHar    T    C        0      0        2 
  16 chr16_74788300   Sample    T    C        0      0        2 
  16 chr16_74794400     AAsi    C    T        0      0        2 
  16 chr16_74794400     AKia    C    T        0      0        2 
  16 chr16_74794400     AOna    C    T      0.5      1        2 
  16 chr16_74794400     ASom    C    T        0      0        2 
  16 chr16_74794400     HCab    C    T        0      0        2 
  16 chr16_74794400     HPrz    C    T        0      0        2 
  16 chr16_74794400     ZBoe    C    T        0      0        2 
  16 chr16_74794400     ZGre    C    T        0      0        2 
  16 chr16_74794400     ZHar    C    T        0      0        2 
  16 chr16_74794400   Sample    C    T        0      0        2 
  16 chr16_74798407     AAsi    G    C        0      0        2 
  16 chr16_74798407     AKia    G    C        0      0        2 
  16 chr16_74798407     AOna    G    C        0      0        2 
  16 chr16_74798407     ASom    G    C        0      0        2 
  16 chr16_74798407     HCab    G    C        0      0        2 
  16 chr16_74798407     HPrz    G    C        0      0        2 
  16 chr16_74798407     ZBoe    G    C        0      0        2 
  16 chr16_74798407     ZGre    G    C        0      0        2 
  16 chr16_74798407     ZHar    G    C        1      2        2 
  16 chr16_74798407   Sample    G    C        0      0        2 
  16 chr16_74798908     AAsi    A    G        0      0        2 
  16 chr16_74798908     AKia    A    G      0.5      1        2 
  16 chr16_74798908     AOna    A    G        0      0        2 
  16 chr16_74798908     ASom    A    G        0      0        2 
  16 chr16_74798908     HCab    A    G        0      0        2 
  16 chr16_74798908     HPrz    A    G        0      0        2 
  16 chr16_74798908     ZBoe    A    G        0      0        2 
  16 chr16_74798908     ZGre    A    G        0      0        2 
  16 chr16_74798908     ZHar    A    G        0      0        2 
  16 chr16_74798908   Sample    A    G        0      0        2 
  16 chr16_74799388     AAsi    G    A        0      0        2 
  16 chr16_74799388     AKia    G    A        0      0        2 
  16 chr16_74799388     AOna    G    A        0      0        2 
  16 chr16_74799388     ASom    G    A        0      0        2 
  16 chr16_74799388     HCab    G    A      0.5      1        2 
  16 chr16_74799388     HPrz    G    A        0      0        2 
  16 chr16_74799388     ZBoe    G    A        0      0        2 
  16 chr16_74799388     ZGre    G    A        0      0        2 
  16 chr16_74799388     ZHar    G    A        0      0        2 
  16 chr16_74799388   Sample    G    A        0      0        2 
  16 chr16_74802726     AAsi    A    T      0.5      1        2 
  16 chr16_74802726     AKia    A    T        0      0        2 
  16 chr16_74802726     AOna    A    T        0      0        2 
  16 chr16_74802726     ASom    A    T        1      2        2 
  16 chr16_74802726     HCab    A    T        1      2        2 
  16 chr16_74802726     HPrz    A    T        1      2        2 
  16 chr16_74802726     ZBoe    A    T        0      0        2 
  16 chr16_74802726     ZGre    A    T        0      0        2 
  16 chr16_74802726     ZHar    A    T        0      0        2 
  16 chr16_74802726   Sample    A    T        0      0        2 
  16 chr16_74807675     AAsi    C    G        0      0        2 
  16 chr16_74807675     AKia    C    G        0      0        2 
  16 chr16_74807675     AOna    C    G        0      0        2 
  16 chr16_74807675     ASom    C    G        0      0        2 
  16 chr16_74807675     HCab    C    G        0      0        2 
  16 chr16_74807675     HPrz    C    G        0      0        2 
  16 chr16_74807675     ZBoe    C    G      0.5      1        2 
  16 chr16_74807675     ZGre    C    G        0      0        2 
  16 chr16_74807675     ZHar    C    G        0      0        2 
  16 chr16_74807675   Sample    C    G        0      0        2 
  16 chr16_74813387     AAsi    G    C        0      0        2 
  16 chr16_74813387     AKia    G    C      0.5      1        2 
  16 chr16_74813387     AOna    G    C      0.5      1        2 
  16 chr16_74813387     ASom    G    C        0      0        2 
  16 chr16_74813387     HCab    G    C        0      0        2 
  16 chr16_74813387     HPrz    G    C        0      0        2 
  16 chr16_74813387     ZBoe    G    C        0      0        2 
  16 chr16_74813387     ZGre    G    C        0      0        2 
  16 chr16_74813387     ZHar    G    C        0      0        2 
  16 chr16_74813387   Sample    G    C        0      0        2 
  16 chr16_74814217     AAsi    A    T        0      0        2 
  16 chr16_74814217     AKia    A    T        0      0        2 
  16 chr16_74814217     AOna    A    T        0      0        2 
  16 chr16_74814217     ASom    A    T        0      0        2 
  16 chr16_74814217     HCab    A    T        1      2        2 
  16 chr16_74814217     HPrz    A    T        1      2        2 
  16 chr16_74814217     ZBoe    A    T        0      0        2 
  16 chr16_74814217     ZGre    A    T        0      0        2 
  16 chr16_74814217     ZHar    A    T        0      0        2 
  16 chr16_74814217   Sample    A    T        0      0        2 
  16 chr16_74815124     AAsi    A    G        0      0        2 
  16 chr16_74815124     AKia    A    G        0      0        2 
  16 chr16_74815124     AOna    A    G        0      0        2 
  16 chr16_74815124     ASom    A    G        0      0        2 
  16 chr16_74815124     HCab    A    G        1      2        2 
  16 chr16_74815124     HPrz    A    G        1      2        2 
  16 chr16_74815124     ZBoe    A    G        0      0        2 
  16 chr16_74815124     ZGre    A    G        0      0        2 
  16 chr16_74815124     ZHar    A    G        0      0        2 
  16 chr16_74815124   Sample    A    G        0      0        2 
  16 chr16_74815369     AAsi    T    C        0      0        2 
  16 chr16_74815369     AKia    T    C        0      0        2 
  16 chr16_74815369     AOna    T    C        0      0        2 
  16 chr16_74815369     ASom    T    C        0      0        2 
  16 chr16_74815369     HCab    T    C        1      2        2 
  16 chr16_74815369     HPrz    T    C        1      2        2 
  16 chr16_74815369     ZBoe    T    C        0      0        2 
  16 chr16_74815369     ZGre    T    C        0      0        2 
  16 chr16_74815369     ZHar    T    C        0      0        2 
  16 chr16_74815369   Sample    T    C        0      0        2 
  16 chr16_74816947     AAsi    T    C        0      0        2 
  16 chr16_74816947     AKia    T    C      0.5      1        2 
  16 chr16_74816947     AOna    T    C        0      0        2 
  16 chr16_74816947     ASom    T    C        0      0        2 
  16 chr16_74816947     HCab    T    C        0      0        2 
  16 chr16_74816947     HPrz    T    C        0      0        2 
  16 chr16_74816947     ZBoe    T    C        0      0        2 
  16 chr16_74816947     ZGre    T    C        0      0        2 
  16 chr16_74816947     ZHar    T    C        0      0        2 
  16 chr16_74816947   Sample    T    C        0      0        2 
  16 chr16_74817934     AAsi    T    C      0.5      1        2 
  16 chr16_74817934     AKia    T    C        0      0        2 
  16 chr16_74817934     AOna    T    C        0      0        2 
  16 chr16_74817934     ASom    T    C        0      0        2 
  16 chr16_74817934     HCab    T    C        0      0        2 
  16 chr16_74817934     HPrz    T    C        0      0        2 
  16 chr16_74817934     ZBoe    T    C        0      0        2 
  16 chr16_74817934     ZGre    T    C        0      0        2 
  16 chr16_74817934     ZHar    T    C        0      0        2 
  16 chr16_74817934   Sample    T    C        0      0        2 
  16 chr16_74830438     AAsi    T    C      0.5      1        2 
  16 chr16_74830438     AKia    T    C        0      0        2 
  16 chr16_74830438     AOna    T    C      0.5      1        2 
  16 chr16_74830438     ASom    T    C        0      0        2 
  16 chr16_74830438     HCab    T    C        0      0        2 
  16 chr16_74830438     HPrz    T    C        0      0        2 
  16 chr16_74830438     ZBoe    T    C        0      0        2 
  16 chr16_74830438     ZGre    T    C        0      0        2 
  16 chr16_74830438     ZHar    T    C        0      0        2 
  16 chr16_74830438   Sample    T    C        0      0        2 
  16 chr16_74831720     AAsi    G    T        0      0        2 
  16 chr16_74831720     AKia    G    T        0      0        2 
  16 chr16_74831720     AOna    G    T        0      0        2 
  16 chr16_74831720     ASom    G    T        0      0        2 
  16 chr16_74831720     HCab    G    T        0      0        2 
  16 chr16_74831720     HPrz    G    T        0      0        2 
  16 chr16_74831720     ZBoe    G    T        0      0        2 
  16 chr16_74831720     ZGre    G    T      0.5      1        2 
  16 chr16_74831720     ZHar    G    T        0      0        2 
  16 chr16_74831720   Sample    G    T        0      0        2 
  16 chr16_74836638     AAsi    C    T        0      0        2 
  16 chr16_74836638     AKia    C    T        0      0        2 
  16 chr16_74836638     AOna    C    T        0      0        2 
  16 chr16_74836638     ASom    C    T        0      0        2 
  16 chr16_74836638     HCab    C    T        0      0        2 
  16 chr16_74836638     HPrz    C    T        0      0        2 
  16 chr16_74836638     ZBoe    C    T        0      0        2 
  16 chr16_74836638     ZGre    C    T      0.5      1        2 
  16 chr16_74836638     ZHar    C    T        0      0        2 
  16 chr16_74836638   Sample    C    T        0      0        2 
  16 chr16_74836786     AAsi    G    C        0      0        2 
  16 chr16_74836786     AKia    G    C        0      0        2 
  16 chr16_74836786     AOna    G    C        0      0        2 
  16 chr16_74836786     ASom    G    C        0      0        2 
  16 chr16_74836786     HCab    G    C        0      0        2 
  16 chr16_74836786     HPrz    G    C        0      0        2 
  16 chr16_74836786     ZBoe    G    C        0      0        2 
  16 chr16_74836786     ZGre    G    C      0.5      1        2 
  16 chr16_74836786     ZHar    G    C        0      0        2 
  16 chr16_74836786   Sample    G    C        0      0        2 
  16 chr16_74837552     AAsi    A    G        0      0        2 
  16 chr16_74837552     AKia    A    G        0      0        2 
  16 chr16_74837552     AOna    A    G        0      0        2 
  16 chr16_74837552     ASom    A    G        0      0        2 
  16 chr16_74837552     HCab    A    G        0      0        2 
  16 chr16_74837552     HPrz    A    G      0.5      1        2 
  16 chr16_74837552     ZBoe    A    G        0      0        2 
  16 chr16_74837552     ZGre    A    G        0      0        2 
  16 chr16_74837552     ZHar    A    G        0      0        2 
  16 chr16_74837552   Sample    A    G        0      0        2 
  16 chr16_74838448     AAsi    C    A        0      0        2 
  16 chr16_74838448     AKia    C    A        0      0        2 
  16 chr16_74838448     AOna    C    A        0      0        2 
  16 chr16_74838448     ASom    C    A        0      0        2 
  16 chr16_74838448     HCab    C    A        0      0        2 
  16 chr16_74838448     HPrz    C    A        0      0        2 
  16 chr16_74838448     ZBoe    C    A      0.5      1        2 
  16 chr16_74838448     ZGre    C    A        0      0        2 
  16 chr16_74838448     ZHar    C    A        0      0        2 
  16 chr16_74838448   Sample    C    A        0      0        2 
  16 chr16_74839020     AAsi    T    G        0      0        2 
  16 chr16_74839020     AKia    T    G        0      0        2 
  16 chr16_74839020     AOna    T    G        0      0        2 
  16 chr16_74839020     ASom    T    G        0      0        2 
  16 chr16_74839020     HCab    T    G        0      0        2 
  16 chr16_74839020     HPrz    T    G        0      0        2 
  16 chr16_74839020     ZBoe    T    G        0      0        2 
  16 chr16_74839020     ZGre    T    G        0      0        2 
  16 chr16_74839020     ZHar    T    G      0.5      1        2 
  16 chr16_74839020   Sample    T    G        0      0        2 
  16 chr16_74839471     AAsi    T    C        0      0        2 
  16 chr16_74839471     AKia    T    C        1      2        2 
  16 chr16_74839471     AOna    T    C      0.5      1        2 
  16 chr16_74839471     ASom    T    C        0      0        2 
  16 chr16_74839471     HCab    T    C        0      0        2 
  16 chr16_74839471     HPrz    T    C        0      0        2 
  16 chr16_74839471     ZBoe    T    C      0.5      1        2 
  16 chr16_74839471     ZGre    T    C        0      0        2 
  16 chr16_74839471     ZHar    T    C        0      0        2 
  16 chr16_74839471   Sample    T    C        1      2        2 
  16 chr16_74840266     AAsi    A    G        0      0        2 
  16 chr16_74840266     AKia    A    G        0      0        2 
  16 chr16_74840266     AOna    A    G        0      0        2 
  16 chr16_74840266     ASom    A    G        0      0        2 
  16 chr16_74840266     HCab    A    G        0      0        2 
  16 chr16_74840266     HPrz    A    G        0      0        2 
  16 chr16_74840266     ZBoe    A    G        0      0        2 
  16 chr16_74840266     ZGre    A    G        0      0        2 
  16 chr16_74840266     ZHar    A    G      0.5      1        2 
  16 chr16_74840266   Sample    A    G        0      0        2 
  16 chr16_74849772     AAsi    G    A        0      0        2 
  16 chr16_74849772     AKia    G    A      0.5      1        2 
  16 chr16_74849772     AOna    G    A        0      0        2 
  16 chr16_74849772     ASom    G    A        0      0        2 
  16 chr16_74849772     HCab    G    A        0      0        2 
  16 chr16_74849772     HPrz    G    A        0      0        2 
  16 chr16_74849772     ZBoe    G    A        0      0        2 
  16 chr16_74849772     ZGre    G    A        0      0        2 
  16 chr16_74849772     ZHar    G    A        0      0        2 
  16 chr16_74849772   Sample    G    A        0      0        2 
  16 chr16_74855633     AAsi    G    A        0      0        2 
  16 chr16_74855633     AKia    G    A        0      0        2 
  16 chr16_74855633     AOna    G    A        0      0        2 
  16 chr16_74855633     ASom    G    A        0      0        2 
  16 chr16_74855633     HCab    G    A        0      0        2 
  16 chr16_74855633     HPrz    G    A        0      0        2 
  16 chr16_74855633     ZBoe    G    A        0      0        2 
  16 chr16_74855633     ZGre    G    A        0      0        2 
  16 chr16_74855633     ZHar    G    A      0.5      1        2 
  16 chr16_74855633   Sample    G    A        0      0        2 
  16 chr16_74859097     AAsi    T    C      0.5      1        2 
  16 chr16_74859097     AKia    T    C        0      0        2 
  16 chr16_74859097     AOna    T    C        0      0        2 
  16 chr16_74859097     ASom    T    C        0      0        2 
  16 chr16_74859097     HCab    T    C        0      0        2 
  16 chr16_74859097     HPrz    T    C        0      0        2 
  16 chr16_74859097     ZBoe    T    C        0      0        2 
  16 chr16_74859097     ZGre    T    C        0      0        2 
  16 chr16_74859097     ZHar    T    C        0      0        2 
  16 chr16_74859097   Sample    T    C        0      0        2 
  16 chr16_74860912     AAsi    T    G        0      0        2 
  16 chr16_74860912     AKia    T    G        0      0        2 
  16 chr16_74860912     AOna    T    G        0      0        2 
  16 chr16_74860912     ASom    T    G        0      0        2 
  16 chr16_74860912     HCab    T    G        1      2        2 
  16 chr16_74860912     HPrz    T    G        1      2        2 
  16 chr16_74860912     ZBoe    T    G        0      0        2 
  16 chr16_74860912     ZGre    T    G        0      0        2 
  16 chr16_74860912     ZHar    T    G        0      0        2 
  16 chr16_74860912   Sample    T    G        0      0        2 
  16 chr16_74861985     AAsi    T    C      0.5      1        2 
  16 chr16_74861985     AKia    T    C        0      0        2 
  16 chr16_74861985     AOna    T    C        0      0        2 
  16 chr16_74861985     ASom    T    C        0      0        2 
  16 chr16_74861985     HCab    T    C        0      0        2 
  16 chr16_74861985     HPrz    T    C        0      0        2 
  16 chr16_74861985     ZBoe    T    C        0      0        2 
  16 chr16_74861985     ZGre    T    C        0      0        2 
  16 chr16_74861985     ZHar    T    C        0      0        2 
  16 chr16_74861985   Sample    T    C        0      0        2 
  16 chr16_74862417     AAsi    G    A        0      0        2 
  16 chr16_74862417     AKia    G    A        0      0        2 
  16 chr16_74862417     AOna    G    A        0      0        2 
  16 chr16_74862417     ASom    G    A        0      0        2 
  16 chr16_74862417     HCab    G    A        1      2        2 
  16 chr16_74862417     HPrz    G    A        1      2        2 
  16 chr16_74862417     ZBoe    G    A        0      0        2 
  16 chr16_74862417     ZGre    G    A        0      0        2 
  16 chr16_74862417     ZHar    G    A        0      0        2 
  16 chr16_74862417   Sample    G    A        0      0        2 
  16 chr16_74866287     AAsi    T    C        0      0        2 
  16 chr16_74866287     AKia    T    C        1      2        2 
  16 chr16_74866287     AOna    T    C        0      0        2 
  16 chr16_74866287     ASom    T    C        0      0        2 
  16 chr16_74866287     HCab    T    C        0      0        2 
  16 chr16_74866287     HPrz    T    C        0      0        2 
  16 chr16_74866287     ZBoe    T    C        0      0        2 
  16 chr16_74866287     ZGre    T    C        0      0        2 
  16 chr16_74866287     ZHar    T    C        0      0        2 
  16 chr16_74866287   Sample    T    C        0      0        2 
  16 chr16_74869010     AAsi    T    A        0      0        2 
  16 chr16_74869010     AKia    T    A        0      0        2 
  16 chr16_74869010     AOna    T    A        0      0        2 
  16 chr16_74869010     ASom    T    A        0      0        2 
  16 chr16_74869010     HCab    T    A        1      2        2 
  16 chr16_74869010     HPrz    T    A        1      2        2 
  16 chr16_74869010     ZBoe    T    A        0      0        2 
  16 chr16_74869010     ZGre    T    A        0      0        2 
  16 chr16_74869010     ZHar    T    A        0      0        2 
  16 chr16_74869010   Sample    T    A        0      0        2 
  16 chr16_74869532     AAsi    A    G        0      0        2 
  16 chr16_74869532     AKia    A    G        0      0        2 
  16 chr16_74869532     AOna    A    G        0      0        2 
  16 chr16_74869532     ASom    A    G        0      0        2 
  16 chr16_74869532     HCab    A    G        0      0        2 
  16 chr16_74869532     HPrz    A    G        0      0        2 
  16 chr16_74869532     ZBoe    A    G      0.5      1        2 
  16 chr16_74869532     ZGre    A    G        0      0        2 
  16 chr16_74869532     ZHar    A    G        0      0        2 
  16 chr16_74869532   Sample    A    G        0      0        2 
  16 chr16_74872571     AAsi    G    A        0      0        2 
  16 chr16_74872571     AKia    G    A        0      0        2 
  16 chr16_74872571     AOna    G    A        0      0        2 
  16 chr16_74872571     ASom    G    A        0      0        2 
  16 chr16_74872571     HCab    G    A        0      0        2 
  16 chr16_74872571     HPrz    G    A        0      0        2 
  16 chr16_74872571     ZBoe    G    A        0      0        2 
  16 chr16_74872571     ZGre    G    A        1      2        2 
  16 chr16_74872571     ZHar    G    A        1      2        2 
  16 chr16_74872571   Sample    G    A        0      0        2 
  16 chr16_74877482     AAsi    T    C      0.5      1        2 
  16 chr16_74877482     AKia    T    C        0      0        2 
  16 chr16_74877482     AOna    T    C        0      0        2 
  16 chr16_74877482     ASom    T    C        0      0        2 
  16 chr16_74877482     HCab    T    C        0      0        2 
  16 chr16_74877482     HPrz    T    C        0      0        2 
  16 chr16_74877482     ZBoe    T    C        0      0        2 
  16 chr16_74877482     ZGre    T    C        0      0        2 
  16 chr16_74877482     ZHar    T    C        0      0        2 
  16 chr16_74877482   Sample    T    C        0      0        2 
  16 chr16_74878857     AAsi    T    C        0      0        2 
  16 chr16_74878857     AKia    T    C        0      0        2 
  16 chr16_74878857     AOna    T    C        0      0        2 
  16 chr16_74878857     ASom    T    C        0      0        2 
  16 chr16_74878857     HCab    T    C        1      2        2 
  16 chr16_74878857     HPrz    T    C        1      2        2 
  16 chr16_74878857     ZBoe    T    C      0.5      1        2 
  16 chr16_74878857     ZGre    T    C        0      0        2 
  16 chr16_74878857     ZHar    T    C        0      0        2 
  16 chr16_74878857   Sample    T    C        0      0        2 
  16 chr16_74884877     AAsi    A    G        0      0        2 
  16 chr16_74884877     AKia    A    G        0      0        2 
  16 chr16_74884877     AOna    A    G        0      0        2 
  16 chr16_74884877     ASom    A    G        0      0        2 
  16 chr16_74884877     HCab    A    G        1      2        2 
  16 chr16_74884877     HPrz    A    G        1      2        2 
  16 chr16_74884877     ZBoe    A    G        0      0        2 
  16 chr16_74884877     ZGre    A    G        0      0        2 
  16 chr16_74884877     ZHar    A    G        0      0        2 
  16 chr16_74884877   Sample    A    G        0      0        2 
  16 chr16_74885028     AAsi    G    A        0      0        2 
  16 chr16_74885028     AKia    G    A        1      2        2 
  16 chr16_74885028     AOna    G    A        0      0        2 
  16 chr16_74885028     ASom    G    A        0      0        2 
  16 chr16_74885028     HCab    G    A        0      0        2 
  16 chr16_74885028     HPrz    G    A        0      0        2 
  16 chr16_74885028     ZBoe    G    A        0      0        2 
  16 chr16_74885028     ZGre    G    A        0      0        2 
  16 chr16_74885028     ZHar    G    A        0      0        2 
  16 chr16_74885028   Sample    G    A        0      0        2 
  16 chr16_74889085     AAsi    T    G        0      0        2 
  16 chr16_74889085     AKia    T    G        0      0        2 
  16 chr16_74889085     AOna    T    G        0      0        2 
  16 chr16_74889085     ASom    T    G        0      0        2 
  16 chr16_74889085     HCab    T    G        0      0        2 
  16 chr16_74889085     HPrz    T    G        0      0        2 
  16 chr16_74889085     ZBoe    T    G      0.5      1        2 
  16 chr16_74889085     ZGre    T    G        0      0        2 
  16 chr16_74889085     ZHar    T    G        0      0        2 
  16 chr16_74889085   Sample    T    G        0      0        2 
  16 chr16_74890134     AAsi    G    T        0      0        2 
  16 chr16_74890134     AKia    G    T        0      0        2 
  16 chr16_74890134     AOna    G    T        0      0        2 
  16 chr16_74890134     ASom    G    T        0      0        2 
  16 chr16_74890134     HCab    G    T        0      0        2 
  16 chr16_74890134     HPrz    G    T        0      0        2 
  16 chr16_74890134     ZBoe    G    T      0.5      1        2 
  16 chr16_74890134     ZGre    G    T        1      2        2 
  16 chr16_74890134     ZHar    G    T        0      0        2 
  16 chr16_74890134   Sample    G    T        0      0        2 
  16 chr16_74891071     AAsi    G    A        0      0        2 
  16 chr16_74891071     AKia    G    A        0      0        2 
  16 chr16_74891071     AOna    G    A        0      0        2 
  16 chr16_74891071     ASom    G    A        0      0        2 
  16 chr16_74891071     HCab    G    A        0      0        2 
  16 chr16_74891071     HPrz    G    A        0      0        2 
  16 chr16_74891071     ZBoe    G    A        0      0        2 
  16 chr16_74891071     ZGre    G    A      0.5      1        2 
  16 chr16_74891071     ZHar    G    A        0      0        2 
  16 chr16_74891071   Sample    G    A        0      0        2 
  16 chr16_74893707     AAsi    T    A        0      0        2 
  16 chr16_74893707     AKia    T    A        0      0        2 
  16 chr16_74893707     AOna    T    A        0      0        2 
  16 chr16_74893707     ASom    T    A        0      0        2 
  16 chr16_74893707     HCab    T    A        1      2        2 
  16 chr16_74893707     HPrz    T    A        1      2        2 
  16 chr16_74893707     ZBoe    T    A        0      0        2 
  16 chr16_74893707     ZGre    T    A        0      0        2 
  16 chr16_74893707     ZHar    T    A        0      0        2 
  16 chr16_74893707   Sample    T    A        0      0        2 
  16 chr16_74894783     AAsi    T    C        0      0        2 
  16 chr16_74894783     AKia    T    C        0      0        2 
  16 chr16_74894783     AOna    T    C        0      0        2 
  16 chr16_74894783     ASom    T    C        0      0        2 
  16 chr16_74894783     HCab    T    C        0      0        2 
  16 chr16_74894783     HPrz    T    C        0      0        2 
  16 chr16_74894783     ZBoe    T    C        0      0        2 
  16 chr16_74894783     ZGre    T    C        0      0        2 
  16 chr16_74894783     ZHar    T    C      0.5      1        2 
  16 chr16_74894783   Sample    T    C        0      0        2 
  16 chr16_74901318     AAsi    T    G        0      0        2 
  16 chr16_74901318     AKia    T    G        0      0        2 
  16 chr16_74901318     AOna    T    G        0      0        2 
  16 chr16_74901318     ASom    T    G        0      0        2 
  16 chr16_74901318     HCab    T    G        0      0        2 
  16 chr16_74901318     HPrz    T    G        0      0        2 
  16 chr16_74901318     ZBoe    T    G        0      0        2 
  16 chr16_74901318     ZGre    T    G        1      2        2 
  16 chr16_74901318     ZHar    T    G        0      0        2 
  16 chr16_74901318   Sample    T    G        0      0        2 
  16 chr16_74902415     AAsi    T    C        0      0        2 
  16 chr16_74902415     AKia    T    C        0      0        2 
  16 chr16_74902415     AOna    T    C      0.5      1        2 
  16 chr16_74902415     ASom    T    C        0      0        2 
  16 chr16_74902415     HCab    T    C        0      0        2 
  16 chr16_74902415     HPrz    T    C        0      0        2 
  16 chr16_74902415     ZBoe    T    C        0      0        2 
  16 chr16_74902415     ZGre    T    C        0      0        2 
  16 chr16_74902415     ZHar    T    C        0      0        2 
  16 chr16_74902415   Sample    T    C        0      0        2 
  16 chr16_74904488     AAsi    C    A        0      0        2 
  16 chr16_74904488     AKia    C    A        0      0        2 
  16 chr16_74904488     AOna    C    A        0      0        2 
  16 chr16_74904488     ASom    C    A        0      0        2 
  16 chr16_74904488     HCab    C    A        1      2        2 
  16 chr16_74904488     HPrz    C    A        1      2        2 
  16 chr16_74904488     ZBoe    C    A        0      0        2 
  16 chr16_74904488     ZGre    C    A        0      0        2 
  16 chr16_74904488     ZHar    C    A        0      0        2 
  16 chr16_74904488   Sample    C    A        0      0        2 
  16 chr16_74907233     AAsi    G    A        0      0        2 
  16 chr16_74907233     AKia    G    A        0      0        2 
  16 chr16_74907233     AOna    G    A        0      0        2 
  16 chr16_74907233     ASom    G    A        0      0        2 
  16 chr16_74907233     HCab    G    A        1      2        2 
  16 chr16_74907233     HPrz    G    A        1      2        2 
  16 chr16_74907233     ZBoe    G    A        0      0        2 
  16 chr16_74907233     ZGre    G    A        0      0        2 
  16 chr16_74907233     ZHar    G    A        0      0        2 
  16 chr16_74907233   Sample    G    A        0      0        2 
  16 chr16_74911307     AAsi    G    T        0      0        2 
  16 chr16_74911307     AKia    G    T        0      0        2 
  16 chr16_74911307     AOna    G    T        0      0        2 
  16 chr16_74911307     ASom    G    T        0      0        2 
  16 chr16_74911307     HCab    G    T        1      2        2 
  16 chr16_74911307     HPrz    G    T        1      2        2 
  16 chr16_74911307     ZBoe    G    T        0      0        2 
  16 chr16_74911307     ZGre    G    T        0      0        2 
  16 chr16_74911307     ZHar    G    T        0      0        2 
  16 chr16_74911307   Sample    G    T        0      0        2 
  16 chr16_74920768     AAsi    C    A        0      0        2 
  16 chr16_74920768     AKia    C    A        0      0        2 
  16 chr16_74920768     AOna    C    A        0      0        2 
  16 chr16_74920768     ASom    C    A        0      0        2 
  16 chr16_74920768     HCab    C    A        0      0        2 
  16 chr16_74920768     HPrz    C    A        0      0        2 
  16 chr16_74920768     ZBoe    C    A        1      2        2 
  16 chr16_74920768     ZGre    C    A        0      0        2 
  16 chr16_74920768     ZHar    C    A        0      0        2 
  16 chr16_74920768   Sample    C    A        0      0        2 
  16 chr16_74921697     AAsi    C    T        0      0        2 
  16 chr16_74921697     AKia    C    T        0      0        2 
  16 chr16_74921697     AOna    C    T      0.5      1        2 
  16 chr16_74921697     ASom    C    T        0      0        2 
  16 chr16_74921697     HCab    C    T        0      0        2 
  16 chr16_74921697     HPrz    C    T        0      0        2 
  16 chr16_74921697     ZBoe    C    T        0      0        2 
  16 chr16_74921697     ZGre    C    T        0      0        2 
  16 chr16_74921697     ZHar    C    T        0      0        2 
  16 chr16_74921697   Sample    C    T        0      0        2 
  16 chr16_74929074     AAsi    T    C        0      0        2 
  16 chr16_74929074     AKia    T    C        0      0        2 
  16 chr16_74929074     AOna    T    C        0      0        2 
  16 chr16_74929074     ASom    T    C        0      0        2 
  16 chr16_74929074     HCab    T    C        0      0        2 
  16 chr16_74929074     HPrz    T    C        0      0        2 
  16 chr16_74929074     ZBoe    T    C        0      0        2 
  16 chr16_74929074     ZGre    T    C        0      0        2 
  16 chr16_74929074     ZHar    T    C      0.5      1        2 
  16 chr16_74929074   Sample    T    C        0      0        2 
  16 chr16_74929485     AAsi    C    A        0      0        2 
  16 chr16_74929485     AKia    C    A        0      0        2 
  16 chr16_74929485     AOna    C    A        0      0        2 
  16 chr16_74929485     ASom    C    A        0      0        2 
  16 chr16_74929485     HCab    C    A        1      2        2 
  16 chr16_74929485     HPrz    C    A        1      2        2 
  16 chr16_74929485     ZBoe    C    A        0      0        2 
  16 chr16_74929485     ZGre    C    A        0      0        2 
  16 chr16_74929485     ZHar    C    A        0      0        2 
  16 chr16_74929485   Sample    C    A        0      0        2 
  16 chr16_74939087     AAsi    C    T        0      0        2 
  16 chr16_74939087     AKia    C    T        0      0        2 
  16 chr16_74939087     AOna    C    T        0      0        2 
  16 chr16_74939087     ASom    C    T        1      2        2 
  16 chr16_74939087     HCab    C    T        0      0        2 
  16 chr16_74939087     HPrz    C    T        0      0        2 
  16 chr16_74939087     ZBoe    C    T        0      0        2 
  16 chr16_74939087     ZGre    C    T        0      0        2 
  16 chr16_74939087     ZHar    C    T        0      0        2 
  16 chr16_74939087   Sample    C    T        0      0        2 
  16 chr16_74947187     AAsi    A    G        0      0        2 
  16 chr16_74947187     AKia    A    G        0      0        2 
  16 chr16_74947187     AOna    A    G        0      0        2 
  16 chr16_74947187     ASom    A    G        0      0        2 
  16 chr16_74947187     HCab    A    G        1      2        2 
  16 chr16_74947187     HPrz    A    G      0.5      1        2 
  16 chr16_74947187     ZBoe    A    G        0      0        2 
  16 chr16_74947187     ZGre    A    G        0      0        2 
  16 chr16_74947187     ZHar    A    G        0      0        2 
  16 chr16_74947187   Sample    A    G        0      0        2 
  16 chr16_74949082     AAsi    A    G        0      0        2 
  16 chr16_74949082     AKia    A    G        0      0        2 
  16 chr16_74949082     AOna    A    G        0      0        2 
  16 chr16_74949082     ASom    A    G        0      0        2 
  16 chr16_74949082     HCab    A    G        1      2        2 
  16 chr16_74949082     HPrz    A    G        1      2        2 
  16 chr16_74949082     ZBoe    A    G        0      0        2 
  16 chr16_74949082     ZGre    A    G        0      0        2 
  16 chr16_74949082     ZHar    A    G        0      0        2 
  16 chr16_74949082   Sample    A    G        0      0        2 
  16 chr16_74964118     AAsi    T    G        0      0        2 
  16 chr16_74964118     AKia    T    G        0      0        2 
  16 chr16_74964118     AOna    T    G      0.5      1        2 
  16 chr16_74964118     ASom    T    G        0      0        2 
  16 chr16_74964118     HCab    T    G        0      0        2 
  16 chr16_74964118     HPrz    T    G        0      0        2 
  16 chr16_74964118     ZBoe    T    G        0      0        2 
  16 chr16_74964118     ZGre    T    G        0      0        2 
  16 chr16_74964118     ZHar    T    G        0      0        2 
  16 chr16_74964118   Sample    T    G        0      0        2 
  16 chr16_74964864     AAsi    G    A        0      0        2 
  16 chr16_74964864     AKia    G    A        0      0        2 
  16 chr16_74964864     AOna    G    A        0      0        2 
  16 chr16_74964864     ASom    G    A        0      0        2 
  16 chr16_74964864     HCab    G    A        0      0        2 
  16 chr16_74964864     HPrz    G    A        0      0        2 
  16 chr16_74964864     ZBoe    G    A        0      0        2 
  16 chr16_74964864     ZGre    G    A      0.5      1        2 
  16 chr16_74964864     ZHar    G    A        0      0        2 
  16 chr16_74964864   Sample    G    A        0      0        2 
  16 chr16_74969632     AAsi    A    G        0      0        2 
  16 chr16_74969632     AKia    A    G        0      0        2 
  16 chr16_74969632     AOna    A    G        0      0        2 
  16 chr16_74969632     ASom    A    G        0      0        2 
  16 chr16_74969632     HCab    A    G        0      0        2 
  16 chr16_74969632     HPrz    A    G        0      0        2 
  16 chr16_74969632     ZBoe    A    G        0      0        2 
  16 chr16_74969632     ZGre    A    G      0.5      1        2 
  16 chr16_74969632     ZHar    A    G        0      0        2 
  16 chr16_74969632   Sample    A    G        0      0        2 
  16 chr16_74988281     AAsi    A    G        0      0        2 
  16 chr16_74988281     AKia    A    G        0      0        2 
  16 chr16_74988281     AOna    A    G        0      0        2 
  16 chr16_74988281     ASom    A    G        0      0        2 
  16 chr16_74988281     HCab    A    G        0      0        2 
  16 chr16_74988281     HPrz    A    G        0      0        2 
  16 chr16_74988281     ZBoe    A    G        0      0        2 
  16 chr16_74988281     ZGre    A    G      0.5      1        2 
  16 chr16_74988281     ZHar    A    G        0      0        2 
  16 chr16_74988281   Sample    A    G        0      0        2 
  16 chr16_74989001     AAsi    G    A        0      0        2 
  16 chr16_74989001     AKia    G    A        0      0        2 
  16 chr16_74989001     AOna    G    A        0      0        2 
  16 chr16_74989001     ASom    G    A        0      0        2 
  16 chr16_74989001     HCab    G    A        0      0        2 
  16 chr16_74989001     HPrz    G    A        0      0        2 
  16 chr16_74989001     ZBoe    G    A        0      0        2 
  16 chr16_74989001     ZGre    G    A        1      2        2 
  16 chr16_74989001     ZHar    G    A        0      0        2 
  16 chr16_74989001   Sample    G    A        0      0        2 
  16 chr16_74997998     AAsi    T    C        0      0        2 
  16 chr16_74997998     AKia    T    C        0      0        2 
  16 chr16_74997998     AOna    T    C        0      0        2 
  16 chr16_74997998     ASom    T    C        0      0        2 
  16 chr16_74997998     HCab    T    C        1      2        2 
  16 chr16_74997998     HPrz    T    C      0.5      1        2 
  16 chr16_74997998     ZBoe    T    C        0      0        2 
  16 chr16_74997998     ZGre    T    C        0      0        2 
  16 chr16_74997998     ZHar    T    C        0      0        2 
  16 chr16_74997998   Sample    T    C        0      0        2 
  16 chr16_74998489     AAsi    C    G        0      0        2 
  16 chr16_74998489     AKia    C    G      0.5      1        2 
  16 chr16_74998489     AOna    C    G        0      0        2 
  16 chr16_74998489     ASom    C    G        0      0        2 
  16 chr16_74998489     HCab    C    G        0      0        2 
  16 chr16_74998489     HPrz    C    G        0      0        2 
  16 chr16_74998489     ZBoe    C    G        0      0        2 
  16 chr16_74998489     ZGre    C    G        0      0        2 
  16 chr16_74998489     ZHar    C    G        0      0        2 
  16 chr16_74998489   Sample    C    G        0      0        2 
  16 chr16_74999211     AAsi    G    C        0      0        2 
  16 chr16_74999211     AKia    G    C      0.5      1        2 
  16 chr16_74999211     AOna    G    C        0      0        2 
  16 chr16_74999211     ASom    G    C        0      0        2 
  16 chr16_74999211     HCab    G    C        0      0        2 
  16 chr16_74999211     HPrz    G    C        0      0        2 
  16 chr16_74999211     ZBoe    G    C        0      0        2 
  16 chr16_74999211     ZGre    G    C        0      0        2 
  16 chr16_74999211     ZHar    G    C        0      0        2 
  16 chr16_74999211   Sample    G    C        0      0        2 
  16 chr16_75002571     AAsi    T    A        0      0        2 
  16 chr16_75002571     AKia    T    A        0      0        2 
  16 chr16_75002571     AOna    T    A        0      0        2 
  16 chr16_75002571     ASom    T    A        0      0        2 
  16 chr16_75002571     HCab    T    A        0      0        2 
  16 chr16_75002571     HPrz    T    A        0      0        2 
  16 chr16_75002571     ZBoe    T    A        0      0        2 
  16 chr16_75002571     ZGre    T    A        1      2        2 
  16 chr16_75002571     ZHar    T    A        0      0        2 
  16 chr16_75002571   Sample    T    A        0      0        2 
  16 chr16_75007415     AAsi    T    C        0      0        2 
  16 chr16_75007415     AKia    T    C        0      0        2 
  16 chr16_75007415     AOna    T    C      0.5      1        2 
  16 chr16_75007415     ASom    T    C        0      0        2 
  16 chr16_75007415     HCab    T    C        0      0        2 
  16 chr16_75007415     HPrz    T    C        0      0        2 
  16 chr16_75007415     ZBoe    T    C        0      0        2 
  16 chr16_75007415     ZGre    T    C        0      0        2 
  16 chr16_75007415     ZHar    T    C        0      0        2 
  16 chr16_75007415   Sample    T    C        0      0        2 
  16 chr16_75009567     AAsi    T    C        0      0        2 
  16 chr16_75009567     AKia    T    C        0      0        2 
  16 chr16_75009567     AOna    T    C        0      0        2 
  16 chr16_75009567     ASom    T    C        0      0        2 
  16 chr16_75009567     HCab    T    C        1      2        2 
  16 chr16_75009567     HPrz    T    C        1      2        2 
  16 chr16_75009567     ZBoe    T    C        0      0        2 
  16 chr16_75009567     ZGre    T    C        0      0        2 
  16 chr16_75009567     ZHar    T    C        0      0        2 
  16 chr16_75009567   Sample    T    C        0      0        2 
  16 chr16_75011429     AAsi    T    C        0      0        2 
  16 chr16_75011429     AKia    T    C        0      0        2 
  16 chr16_75011429     AOna    T    C        0      0        2 
  16 chr16_75011429     ASom    T    C        0      0        2 
  16 chr16_75011429     HCab    T    C        1      2        2 
  16 chr16_75011429     HPrz    T    C        1      2        2 
  16 chr16_75011429     ZBoe    T    C        0      0        2 
  16 chr16_75011429     ZGre    T    C        0      0        2 
  16 chr16_75011429     ZHar    T    C        0      0        2 
  16 chr16_75011429   Sample    T    C        0      0        2 
  16 chr16_75012507     AAsi    T    C        0      0        2 
  16 chr16_75012507     AKia    T    C        0      0        2 
  16 chr16_75012507     AOna    T    C        0      0        2 
  16 chr16_75012507     ASom    T    C        0      0        2 
  16 chr16_75012507     HCab    T    C        0      0        2 
  16 chr16_75012507     HPrz    T    C        0      0        2 
  16 chr16_75012507     ZBoe    T    C      0.5      1        2 
  16 chr16_75012507     ZGre    T    C        0      0        2 
  16 chr16_75012507     ZHar    T    C        0      0        2 
  16 chr16_75012507   Sample    T    C        0      0        2 
  16 chr16_75015479     AAsi    G    C        0      0        2 
  16 chr16_75015479     AKia    G    C        0      0        2 
  16 chr16_75015479     AOna    G    C        0      0        2 
  16 chr16_75015479     ASom    G    C        0      0        2 
  16 chr16_75015479     HCab    G    C        0      0        2 
  16 chr16_75015479     HPrz    G    C        0      0        2 
  16 chr16_75015479     ZBoe    G    C      0.5      1        2 
  16 chr16_75015479     ZGre    G    C        0      0        2 
  16 chr16_75015479     ZHar    G    C        0      0        2 
  16 chr16_75015479   Sample    G    C        0      0        2 
  16 chr16_75047276     AAsi    A    G        0      0        2 
  16 chr16_75047276     AKia    A    G        0      0        2 
  16 chr16_75047276     AOna    A    G        0      0        2 
  16 chr16_75047276     ASom    A    G        0      0        2 
  16 chr16_75047276     HCab    A    G        1      2        2 
  16 chr16_75047276     HPrz    A    G        1      2        2 
  16 chr16_75047276     ZBoe    A    G        0      0        2 
  16 chr16_75047276     ZGre    A    G        0      0        2 
  16 chr16_75047276     ZHar    A    G        0      0        2 
  16 chr16_75047276   Sample    A    G        0      0        2 
  16 chr16_75048736     AAsi    T    G        0      0        2 
  16 chr16_75048736     AKia    T    G        0      0        2 
  16 chr16_75048736     AOna    T    G        0      0        2 
  16 chr16_75048736     ASom    T    G        0      0        2 
  16 chr16_75048736     HCab    T    G        0      0        2 
  16 chr16_75048736     HPrz    T    G        0      0        2 
  16 chr16_75048736     ZBoe    T    G        0      0        2 
  16 chr16_75048736     ZGre    T    G        0      0        2 
  16 chr16_75048736     ZHar    T    G        1      2        2 
  16 chr16_75048736   Sample    T    G        0      0        2 
  16 chr16_75048777     AAsi    A    G        0      0        2 
  16 chr16_75048777     AKia    A    G        0      0        2 
  16 chr16_75048777     AOna    A    G        0      0        2 
  16 chr16_75048777     ASom    A    G        0      0        2 
  16 chr16_75048777     HCab    A    G        0      0        2 
  16 chr16_75048777     HPrz    A    G        0      0        2 
  16 chr16_75048777     ZBoe    A    G        0      0        2 
  16 chr16_75048777     ZGre    A    G      0.5      1        2 
  16 chr16_75048777     ZHar    A    G        0      0        2 
  16 chr16_75048777   Sample    A    G        0      0        2 
  16 chr16_75057350     AAsi    C    T        0      0        2 
  16 chr16_75057350     AKia    C    T        0      0        2 
  16 chr16_75057350     AOna    C    T        0      0        2 
  16 chr16_75057350     ASom    C    T        0      0        2 
  16 chr16_75057350     HCab    C    T        1      2        2 
  16 chr16_75057350     HPrz    C    T        1      2        2 
  16 chr16_75057350     ZBoe    C    T        0      0        2 
  16 chr16_75057350     ZGre    C    T        0      0        2 
  16 chr16_75057350     ZHar    C    T        0      0        2 
  16 chr16_75057350   Sample    C    T        0      0        2 
  16 chr16_75059571     AAsi    A    C        0      0        2 
  16 chr16_75059571     AKia    A    C        0      0        2 
  16 chr16_75059571     AOna    A    C        0      0        2 
  16 chr16_75059571     ASom    A    C        0      0        2 
  16 chr16_75059571     HCab    A    C      0.5      1        2 
  16 chr16_75059571     HPrz    A    C        1      2        2 
  16 chr16_75059571     ZBoe    A    C        0      0        2 
  16 chr16_75059571     ZGre    A    C        0      0        2 
  16 chr16_75059571     ZHar    A    C        0      0        2 
  16 chr16_75059571   Sample    A    C        0      0        2 
  16 chr16_75066650     AAsi    A    G        0      0        2 
  16 chr16_75066650     AKia    A    G      0.5      1        2 
  16 chr16_75066650     AOna    A    G        1      2        2 
  16 chr16_75066650     ASom    A    G        0      0        2 
  16 chr16_75066650     HCab    A    G        0      0        2 
  16 chr16_75066650     HPrz    A    G        0      0        2 
  16 chr16_75066650     ZBoe    A    G        0      0        2 
  16 chr16_75066650     ZGre    A    G        0      0        2 
  16 chr16_75066650     ZHar    A    G        0      0        2 
  16 chr16_75066650   Sample    A    G        0      0        2 
  16 chr16_75070972     AAsi    A    G        0      0        2 
  16 chr16_75070972     AKia    A    G        0      0        2 
  16 chr16_75070972     AOna    A    G        0      0        2 
  16 chr16_75070972     ASom    A    G        0      0        2 
  16 chr16_75070972     HCab    A    G        0      0        2 
  16 chr16_75070972     HPrz    A    G        0      0        2 
  16 chr16_75070972     ZBoe    A    G      0.5      1        2 
  16 chr16_75070972     ZGre    A    G        0      0        2 
  16 chr16_75070972     ZHar    A    G        0      0        2 
  16 chr16_75070972   Sample    A    G        0      0        2 
  16 chr16_75072958     AAsi    G    A        0      0        2 
  16 chr16_75072958     AKia    G    A        0      0        2 
  16 chr16_75072958     AOna    G    A        0      0        2 
  16 chr16_75072958     ASom    G    A        0      0        2 
  16 chr16_75072958     HCab    G    A        0      0        2 
  16 chr16_75072958     HPrz    G    A        0      0        2 
  16 chr16_75072958     ZBoe    G    A        0      0        2 
  16 chr16_75072958     ZGre    G    A        0      0        2 
  16 chr16_75072958     ZHar    G    A      0.5      1        2 
  16 chr16_75072958   Sample    G    A        0      0        2 
  16 chr16_75085302     AAsi    G    A        0      0        2 
  16 chr16_75085302     AKia    G    A        0      0        2 
  16 chr16_75085302     AOna    G    A        0      0        2 
  16 chr16_75085302     ASom    G    A        0      0        2 
  16 chr16_75085302     HCab    G    A        1      2        2 
  16 chr16_75085302     HPrz    G    A        1      2        2 
  16 chr16_75085302     ZBoe    G    A        0      0        2 
  16 chr16_75085302     ZGre    G    A        0      0        2 
  16 chr16_75085302     ZHar    G    A        0      0        2 
  16 chr16_75085302   Sample    G    A        0      0        2 
  16 chr16_75085969     AAsi    C    A        0      0        2 
  16 chr16_75085969     AKia    C    A        0      0        2 
  16 chr16_75085969     AOna    C    A        0      0        2 
  16 chr16_75085969     ASom    C    A        0      0        2 
  16 chr16_75085969     HCab    C    A        0      0        2 
  16 chr16_75085969     HPrz    C    A        0      0        2 
  16 chr16_75085969     ZBoe    C    A        0      0        2 
  16 chr16_75085969     ZGre    C    A        0      0        2 
  16 chr16_75085969     ZHar    C    A        1      2        2 
  16 chr16_75085969   Sample    C    A        0      0        2 
  16 chr16_75091364     AAsi    G    C        1      2        2 
  16 chr16_75091364     AKia    G    C        0      0        2 
  16 chr16_75091364     AOna    G    C        0      0        2 
  16 chr16_75091364     ASom    G    C        1      2        2 
  16 chr16_75091364     HCab    G    C        0      0        2 
  16 chr16_75091364     HPrz    G    C        0      0        2 
  16 chr16_75091364     ZBoe    G    C        0      0        2 
  16 chr16_75091364     ZGre    G    C        0      0        2 
  16 chr16_75091364     ZHar    G    C        0      0        2 
  16 chr16_75091364   Sample    G    C        1      2        2 
  16 chr16_75091764     AAsi    T    G      0.5      1        2 
  16 chr16_75091764     AKia    T    G        0      0        2 
  16 chr16_75091764     AOna    T    G        0      0        2 
  16 chr16_75091764     ASom    T    G        0      0        2 
  16 chr16_75091764     HCab    T    G        0      0        2 
  16 chr16_75091764     HPrz    T    G        0      0        2 
  16 chr16_75091764     ZBoe    T    G        0      0        2 
  16 chr16_75091764     ZGre    T    G        0      0        2 
  16 chr16_75091764     ZHar    T    G        0      0        2 
  16 chr16_75091764   Sample    T    G        1      2        2 
  16 chr16_75102086     AAsi    A    C        0      0        2 
  16 chr16_75102086     AKia    A    C        0      0        2 
  16 chr16_75102086     AOna    A    C        0      0        2 
  16 chr16_75102086     ASom    A    C        1      2        2 
  16 chr16_75102086     HCab    A    C        0      0        2 
  16 chr16_75102086     HPrz    A    C        0      0        2 
  16 chr16_75102086     ZBoe    A    C        0      0        2 
  16 chr16_75102086     ZGre    A    C        0      0        2 
  16 chr16_75102086     ZHar    A    C        0      0        2 
  16 chr16_75102086   Sample    A    C        0      0        2 
  16 chr16_75113406     AAsi    T    C        0      0        2 
  16 chr16_75113406     AKia    T    C        0      0        2 
  16 chr16_75113406     AOna    T    C      0.5      1        2 
  16 chr16_75113406     ASom    T    C        0      0        2 
  16 chr16_75113406     HCab    T    C        0      0        2 
  16 chr16_75113406     HPrz    T    C        0      0        2 
  16 chr16_75113406     ZBoe    T    C        0      0        2 
  16 chr16_75113406     ZGre    T    C        0      0        2 
  16 chr16_75113406     ZHar    T    C        0      0        2 
  16 chr16_75113406   Sample    T    C        0      0        2 
  16 chr16_75120153     AAsi    G    A        0      0        2 
  16 chr16_75120153     AKia    G    A        0      0        2 
  16 chr16_75120153     AOna    G    A      0.5      1        2 
  16 chr16_75120153     ASom    G    A        0      0        2 
  16 chr16_75120153     HCab    G    A        0      0        2 
  16 chr16_75120153     HPrz    G    A        0      0        2 
  16 chr16_75120153     ZBoe    G    A        0      0        2 
  16 chr16_75120153     ZGre    G    A        0      0        2 
  16 chr16_75120153     ZHar    G    A        0      0        2 
  16 chr16_75120153   Sample    G    A        0      0        2 
  16 chr16_75125545     AAsi    A    G      0.5      1        2 
  16 chr16_75125545     AKia    A    G        0      0        2 
  16 chr16_75125545     AOna    A    G        0      0        2 
  16 chr16_75125545     ASom    A    G        0      0        2 
  16 chr16_75125545     HCab    A    G        0      0        2 
  16 chr16_75125545     HPrz    A    G        0      0        2 
  16 chr16_75125545     ZBoe    A    G        0      0        2 
  16 chr16_75125545     ZGre    A    G        0      0        2 
  16 chr16_75125545     ZHar    A    G        0      0        2 
  16 chr16_75125545   Sample    A    G        0      0        2 
  16 chr16_75129899     AAsi    A    G        0      0        2 
  16 chr16_75129899     AKia    A    G        0      0        2 
  16 chr16_75129899     AOna    A    G        0      0        2 
  16 chr16_75129899     ASom    A    G        0      0        2 
  16 chr16_75129899     HCab    A    G        0      0        2 
  16 chr16_75129899     HPrz    A    G        0      0        2 
  16 chr16_75129899     ZBoe    A    G        1      2        2 
  16 chr16_75129899     ZGre    A    G        1      2        2 
  16 chr16_75129899     ZHar    A    G        1      2        2 
  16 chr16_75129899   Sample    A    G        0      0        2 
  16 chr16_75157706     AAsi    A    T        0      0        2 
  16 chr16_75157706     AKia    A    T        0      0        2 
  16 chr16_75157706     AOna    A    T        0      0        2 
  16 chr16_75157706     ASom    A    T        0      0        2 
  16 chr16_75157706     HCab    A    T        0      0        2 
  16 chr16_75157706     HPrz    A    T        0      0        2 
  16 chr16_75157706     ZBoe    A    T        0      0        2 
  16 chr16_75157706     ZGre    A    T        1      2        2 
  16 chr16_75157706     ZHar    A    T        0      0        2 
  16 chr16_75157706   Sample    A    T        0      0        2 
  16 chr16_75158383     AAsi    C    G        0      0        2 
  16 chr16_75158383     AKia    C    G        0      0        2 
  16 chr16_75158383     AOna    C    G        0      0        2 
  16 chr16_75158383     ASom    C    G        0      0        2 
  16 chr16_75158383     HCab    C    G        1      2        2 
  16 chr16_75158383     HPrz    C    G        1      2        2 
  16 chr16_75158383     ZBoe    C    G        0      0        2 
  16 chr16_75158383     ZGre    C    G        0      0        2 
  16 chr16_75158383     ZHar    C    G        0      0        2 
  16 chr16_75158383   Sample    C    G        0      0        2 
  16 chr16_75159734     AAsi    G    T        0      0        2 
  16 chr16_75159734     AKia    G    T        0      0        2 
  16 chr16_75159734     AOna    G    T        0      0        2 
  16 chr16_75159734     ASom    G    T        0      0        2 
  16 chr16_75159734     HCab    G    T        1      2        2 
  16 chr16_75159734     HPrz    G    T        1      2        2 
  16 chr16_75159734     ZBoe    G    T        0      0        2 
  16 chr16_75159734     ZGre    G    T        0      0        2 
  16 chr16_75159734     ZHar    G    T        0      0        2 
  16 chr16_75159734   Sample    G    T        0      0        2 
  16 chr16_75160219     AAsi    C    T      0.5      1        2 
  16 chr16_75160219     AKia    C    T        0      0        2 
  16 chr16_75160219     AOna    C    T        0      0        2 
  16 chr16_75160219     ASom    C    T        0      0        2 
  16 chr16_75160219     HCab    C    T        0      0        2 
  16 chr16_75160219     HPrz    C    T        0      0        2 
  16 chr16_75160219     ZBoe    C    T        0      0        2 
  16 chr16_75160219     ZGre    C    T        0      0        2 
  16 chr16_75160219     ZHar    C    T        0      0        2 
  16 chr16_75160219   Sample    C    T        0      0        2 
  16 chr16_75161198     AAsi    C    G        1      2        2 
  16 chr16_75161198     AKia    C    G        0      0        2 
  16 chr16_75161198     AOna    C    G        0      0        2 
  16 chr16_75161198     ASom    C    G        1      2        2 
  16 chr16_75161198     HCab    C    G        0      0        2 
  16 chr16_75161198     HPrz    C    G        0      0        2 
  16 chr16_75161198     ZBoe    C    G        0      0        2 
  16 chr16_75161198     ZGre    C    G        0      0        2 
  16 chr16_75161198     ZHar    C    G        0      0        2 
  16 chr16_75161198   Sample    C    G        1      2        2 
  16 chr16_75163032     AAsi    G    A        0      0        2 
  16 chr16_75163032     AKia    G    A        0      0        2 
  16 chr16_75163032     AOna    G    A        0      0        2 
  16 chr16_75163032     ASom    G    A        0      0        2 
  16 chr16_75163032     HCab    G    A      0.5      1        2 
  16 chr16_75163032     HPrz    G    A        0      0        2 
  16 chr16_75163032     ZBoe    G    A        0      0        2 
  16 chr16_75163032     ZGre    G    A        0      0        2 
  16 chr16_75163032     ZHar    G    A        0      0        2 
  16 chr16_75163032   Sample    G    A        0      0        2 
  16 chr16_75170612     AAsi    T    C        0      0        2 
  16 chr16_75170612     AKia    T    C        0      0        2 
  16 chr16_75170612     AOna    T    C      0.5      1        2 
  16 chr16_75170612     ASom    T    C        0      0        2 
  16 chr16_75170612     HCab    T    C        0      0        2 
  16 chr16_75170612     HPrz    T    C        0      0        2 
  16 chr16_75170612     ZBoe    T    C        0      0        2 
  16 chr16_75170612     ZGre    T    C        0      0        2 
  16 chr16_75170612     ZHar    T    C        0      0        2 
  16 chr16_75170612   Sample    T    C        0      0        2 
  16 chr16_75181514     AAsi    A    G        0      0        2 
  16 chr16_75181514     AKia    A    G        0      0        2 
  16 chr16_75181514     AOna    A    G        0      0        2 
  16 chr16_75181514     ASom    A    G        0      0        2 
  16 chr16_75181514     HCab    A    G        0      0        2 
  16 chr16_75181514     HPrz    A    G        0      0        2 
  16 chr16_75181514     ZBoe    A    G        0      0        2 
  16 chr16_75181514     ZGre    A    G        0      0        2 
  16 chr16_75181514     ZHar    A    G        1      2        2 
  16 chr16_75181514   Sample    A    G        0      0        2 
  16 chr16_75181826     AAsi    T    C        0      0        2 
  16 chr16_75181826     AKia    T    C        1      2        2 
  16 chr16_75181826     AOna    T    C        0      0        2 
  16 chr16_75181826     ASom    T    C        0      0        2 
  16 chr16_75181826     HCab    T    C        0      0        2 
  16 chr16_75181826     HPrz    T    C        0      0        2 
  16 chr16_75181826     ZBoe    T    C        0      0        2 
  16 chr16_75181826     ZGre    T    C        0      0        2 
  16 chr16_75181826     ZHar    T    C        1      2        2 
  16 chr16_75181826   Sample    T    C        0      0        2 
  16 chr16_75183347     AAsi    C    T        0      0        2 
  16 chr16_75183347     AKia    C    T        0      0        2 
  16 chr16_75183347     AOna    C    T        0      0        2 
  16 chr16_75183347     ASom    C    T        0      0        2 
  16 chr16_75183347     HCab    C    T        0      0        2 
  16 chr16_75183347     HPrz    C    T        0      0        2 
  16 chr16_75183347     ZBoe    C    T        0      0        2 
  16 chr16_75183347     ZGre    C    T        0      0        2 
  16 chr16_75183347     ZHar    C    T      0.5      1        2 
  16 chr16_75183347   Sample    C    T        0      0        2 
  16 chr16_75184016     AAsi    T    C        0      0        2 
  16 chr16_75184016     AKia    T    C        0      0        2 
  16 chr16_75184016     AOna    T    C        0      0        2 
  16 chr16_75184016     ASom    T    C        0      0        2 
  16 chr16_75184016     HCab    T    C        0      0        2 
  16 chr16_75184016     HPrz    T    C        0      0        2 
  16 chr16_75184016     ZBoe    T    C      0.5      1        2 
  16 chr16_75184016     ZGre    T    C        0      0        2 
  16 chr16_75184016     ZHar    T    C        0      0        2 
  16 chr16_75184016   Sample    T    C        0      0        2 
  16 chr16_75185968     AAsi    T    C        0      0        2 
  16 chr16_75185968     AKia    T    C        1      2        2 
  16 chr16_75185968     AOna    T    C        1      2        2 
  16 chr16_75185968     ASom    T    C        0      0        2 
  16 chr16_75185968     HCab    T    C        0      0        2 
  16 chr16_75185968     HPrz    T    C        0      0        2 
  16 chr16_75185968     ZBoe    T    C        0      0        2 
  16 chr16_75185968     ZGre    T    C        0      0        2 
  16 chr16_75185968     ZHar    T    C        0      0        2 
  16 chr16_75185968   Sample    T    C        0      0        2 
  16 chr16_75187486     AAsi    T    C        0      0        2 
  16 chr16_75187486     AKia    T    C        0      0        2 
  16 chr16_75187486     AOna    T    C        0      0        2 
  16 chr16_75187486     ASom    T    C        0      0        2 
  16 chr16_75187486     HCab    T    C        1      2        2 
  16 chr16_75187486     HPrz    T    C        1      2        2 
  16 chr16_75187486     ZBoe    T    C        0      0        2 
  16 chr16_75187486     ZGre    T    C        0      0        2 
  16 chr16_75187486     ZHar    T    C        0      0        2 
  16 chr16_75187486   Sample    T    C        0      0        2 
  16 chr16_75194027     AAsi    G    C        0      0        2 
  16 chr16_75194027     AKia    G    C        1      2        2 
  16 chr16_75194027     AOna    G    C        0      0        2 
  16 chr16_75194027     ASom    G    C        0      0        2 
  16 chr16_75194027     HCab    G    C        0      0        2 
  16 chr16_75194027     HPrz    G    C        0      0        2 
  16 chr16_75194027     ZBoe    G    C        0      0        2 
  16 chr16_75194027     ZGre    G    C        0      0        2 
  16 chr16_75194027     ZHar    G    C        0      0        2 
  16 chr16_75194027   Sample    G    C        0      0        2 
  16 chr16_75197398     AAsi    C    A        0      0        2 
  16 chr16_75197398     AKia    C    A        1      2        2 
  16 chr16_75197398     AOna    C    A        1      2        2 
  16 chr16_75197398     ASom    C    A        0      0        2 
  16 chr16_75197398     HCab    C    A        0      0        2 
  16 chr16_75197398     HPrz    C    A        0      0        2 
  16 chr16_75197398     ZBoe    C    A        0      0        2 
  16 chr16_75197398     ZGre    C    A        0      0        2 
  16 chr16_75197398     ZHar    C    A        0      0        2 
  16 chr16_75197398   Sample    C    A        0      0        2 
  16 chr16_75197435     AAsi    A    G        0      0        2 
  16 chr16_75197435     AKia    A    G        0      0        2 
  16 chr16_75197435     AOna    A    G        0      0        2 
  16 chr16_75197435     ASom    A    G        0      0        2 
  16 chr16_75197435     HCab    A    G        0      0        2 
  16 chr16_75197435     HPrz    A    G        0      0        2 
  16 chr16_75197435     ZBoe    A    G        0      0        2 
  16 chr16_75197435     ZGre    A    G      0.5      1        2 
  16 chr16_75197435     ZHar    A    G        0      0        2 
  16 chr16_75197435   Sample    A    G        0      0        2 
  16 chr16_75206940     AAsi    C    A        0      0        2 
  16 chr16_75206940     AKia    C    A        0      0        2 
  16 chr16_75206940     AOna    C    A        0      0        2 
  16 chr16_75206940     ASom    C    A        0      0        2 
  16 chr16_75206940     HCab    C    A        0      0        2 
  16 chr16_75206940     HPrz    C    A        0      0        2 
  16 chr16_75206940     ZBoe    C    A        0      0        2 
  16 chr16_75206940     ZGre    C    A      0.5      1        2 
  16 chr16_75206940     ZHar    C    A        0      0        2 
  16 chr16_75206940   Sample    C    A        0      0        2 
  16 chr16_75216947     AAsi    A    G        0      0        2 
  16 chr16_75216947     AKia    A    G        0      0        2 
  16 chr16_75216947     AOna    A    G        0      0        2 
  16 chr16_75216947     ASom    A    G        0      0        2 
  16 chr16_75216947     HCab    A    G        0      0        2 
  16 chr16_75216947     HPrz    A    G        0      0        2 
  16 chr16_75216947     ZBoe    A    G        0      0        2 
  16 chr16_75216947     ZGre    A    G      0.5      1        2 
  16 chr16_75216947     ZHar    A    G        0      0        2 
  16 chr16_75216947   Sample    A    G        0      0        2 
  16 chr16_75221066     AAsi    C    T        0      0        2 
  16 chr16_75221066     AKia    C    T        0      0        2 
  16 chr16_75221066     AOna    C    T        1      2        2 
  16 chr16_75221066     ASom    C    T        0      0        2 
  16 chr16_75221066     HCab    C    T        0      0        2 
  16 chr16_75221066     HPrz    C    T        0      0        2 
  16 chr16_75221066     ZBoe    C    T        0      0        2 
  16 chr16_75221066     ZGre    C    T        0      0        2 
  16 chr16_75221066     ZHar    C    T        0      0        2 
  16 chr16_75221066   Sample    C    T        0      0        2 
  16 chr16_75225665     AAsi    A    G        1      2        2 
  16 chr16_75225665     AKia    A    G        0      0        2 
  16 chr16_75225665     AOna    A    G        0      0        2 
  16 chr16_75225665     ASom    A    G        0      0        2 
  16 chr16_75225665     HCab    A    G        0      0        2 
  16 chr16_75225665     HPrz    A    G        0      0        2 
  16 chr16_75225665     ZBoe    A    G        0      0        2 
  16 chr16_75225665     ZGre    A    G        0      0        2 
  16 chr16_75225665     ZHar    A    G        0      0        2 
  16 chr16_75225665   Sample    A    G        1      2        2 
  16 chr16_75226510     AAsi    C    T        0      0        2 
  16 chr16_75226510     AKia    C    T        0      0        2 
  16 chr16_75226510     AOna    C    T        0      0        2 
  16 chr16_75226510     ASom    C    T        0      0        2 
  16 chr16_75226510     HCab    C    T        0      0        2 
  16 chr16_75226510     HPrz    C    T        0      0        2 
  16 chr16_75226510     ZBoe    C    T        1      2        2 
  16 chr16_75226510     ZGre    C    T        0      0        2 
  16 chr16_75226510     ZHar    C    T        0      0        2 
  16 chr16_75226510   Sample    C    T        0      0        2 
  16 chr16_75243867     AAsi    G    T        0      0        2 
  16 chr16_75243867     AKia    G    T        0      0        2 
  16 chr16_75243867     AOna    G    T        0      0        2 
  16 chr16_75243867     ASom    G    T        0      0        2 
  16 chr16_75243867     HCab    G    T        0      0        2 
  16 chr16_75243867     HPrz    G    T      0.5      1        2 
  16 chr16_75243867     ZBoe    G    T        0      0        2 
  16 chr16_75243867     ZGre    G    T        0      0        2 
  16 chr16_75243867     ZHar    G    T        0      0        2 
  16 chr16_75243867   Sample    G    T        0      0        2 
  16 chr16_75260107     AAsi    C    T        0      0        2 
  16 chr16_75260107     AKia    C    T        0      0        2 
  16 chr16_75260107     AOna    C    T        0      0        2 
  16 chr16_75260107     ASom    C    T        0      0        2 
  16 chr16_75260107     HCab    C    T        0      0        2 
  16 chr16_75260107     HPrz    C    T        0      0        2 
  16 chr16_75260107     ZBoe    C    T        0      0        2 
  16 chr16_75260107     ZGre    C    T        0      0        2 
  16 chr16_75260107     ZHar    C    T      0.5      1        2 
  16 chr16_75260107   Sample    C    T        0      0        2 
  16 chr16_75261660     AAsi    T    C        0      0        2 
  16 chr16_75261660     AKia    T    C        0      0        2 
  16 chr16_75261660     AOna    T    C        0      0        2 
  16 chr16_75261660     ASom    T    C        0      0        2 
  16 chr16_75261660     HCab    T    C        0      0        2 
  16 chr16_75261660     HPrz    T    C        0      0        2 
  16 chr16_75261660     ZBoe    T    C        0      0        2 
  16 chr16_75261660     ZGre    T    C        0      0        2 
  16 chr16_75261660     ZHar    T    C        1      2        2 
  16 chr16_75261660   Sample    T    C        0      0        2 
  16 chr16_75267822     AAsi    C    T        0      0        2 
  16 chr16_75267822     AKia    C    T      0.5      1        2 
  16 chr16_75267822     AOna    C    T        0      0        2 
  16 chr16_75267822     ASom    C    T        0      0        2 
  16 chr16_75267822     HCab    C    T        0      0        2 
  16 chr16_75267822     HPrz    C    T        0      0        2 
  16 chr16_75267822     ZBoe    C    T        0      0        2 
  16 chr16_75267822     ZGre    C    T        0      0        2 
  16 chr16_75267822     ZHar    C    T        0      0        2 
  16 chr16_75267822   Sample    C    T        0      0        2 
  16 chr16_75268600     AAsi    A    G        1      2        2 
  16 chr16_75268600     AKia    A    G        0      0        2 
  16 chr16_75268600     AOna    A    G        0      0        2 
  16 chr16_75268600     ASom    A    G        1      2        2 
  16 chr16_75268600     HCab    A    G        0      0        2 
  16 chr16_75268600     HPrz    A    G        0      0        2 
  16 chr16_75268600     ZBoe    A    G        0      0        2 
  16 chr16_75268600     ZGre    A    G        0      0        2 
  16 chr16_75268600     ZHar    A    G        0      0        2 
  16 chr16_75268600   Sample    A    G        1      2        2 
  16 chr16_75269270     AAsi    G    A        0      0        2 
  16 chr16_75269270     AKia    G    A        0      0        2 
  16 chr16_75269270     AOna    G    A        0      0        2 
  16 chr16_75269270     ASom    G    A        0      0        2 
  16 chr16_75269270     HCab    G    A      0.5      1        2 
  16 chr16_75269270     HPrz    G    A      0.5      1        2 
  16 chr16_75269270     ZBoe    G    A        0      0        2 
  16 chr16_75269270     ZGre    G    A        0      0        2 
  16 chr16_75269270     ZHar    G    A        0      0        2 
  16 chr16_75269270   Sample    G    A        0      0        2 
  16 chr16_75271684     AAsi    T    C        0      0        2 
  16 chr16_75271684     AKia    T    C        0      0        2 
  16 chr16_75271684     AOna    T    C        0      0        2 
  16 chr16_75271684     ASom    T    C        0      0        2 
  16 chr16_75271684     HCab    T    C        0      0        2 
  16 chr16_75271684     HPrz    T    C        0      0        2 
  16 chr16_75271684     ZBoe    T    C        0      0        2 
  16 chr16_75271684     ZGre    T    C        1      2        2 
  16 chr16_75271684     ZHar    T    C        0      0        2 
  16 chr16_75271684   Sample    T    C        0      0        2 
  16 chr16_75272668     AAsi    A    G        0      0        2 
  16 chr16_75272668     AKia    A    G        0      0        2 
  16 chr16_75272668     AOna    A    G      0.5      1        2 
  16 chr16_75272668     ASom    A    G        0      0        2 
  16 chr16_75272668     HCab    A    G        0      0        2 
  16 chr16_75272668     HPrz    A    G        0      0        2 
  16 chr16_75272668     ZBoe    A    G        0      0        2 
  16 chr16_75272668     ZGre    A    G        0      0        2 
  16 chr16_75272668     ZHar    A    G        0      0        2 
  16 chr16_75272668   Sample    A    G        0      0        2 
  16 chr16_75279979     AAsi    T    C      0.5      1        2 
  16 chr16_75279979     AKia    T    C        0      0        2 
  16 chr16_75279979     AOna    T    C        0      0        2 
  16 chr16_75279979     ASom    T    C        0      0        2 
  16 chr16_75279979     HCab    T    C        0      0        2 
  16 chr16_75279979     HPrz    T    C        0      0        2 
  16 chr16_75279979     ZBoe    T    C        0      0        2 
  16 chr16_75279979     ZGre    T    C        0      0        2 
  16 chr16_75279979     ZHar    T    C        0      0        2 
  16 chr16_75279979   Sample    T    C        0      0        2 
  16 chr16_75281448     AAsi    T    C        0      0        2 
  16 chr16_75281448     AKia    T    C        0      0        2 
  16 chr16_75281448     AOna    T    C        0      0        2 
  16 chr16_75281448     ASom    T    C        0      0        2 
  16 chr16_75281448     HCab    T    C        1      2        2 
  16 chr16_75281448     HPrz    T    C        1      2        2 
  16 chr16_75281448     ZBoe    T    C        0      0        2 
  16 chr16_75281448     ZGre    T    C        0      0        2 
  16 chr16_75281448     ZHar    T    C        0      0        2 
  16 chr16_75281448   Sample    T    C        0      0        2 
  16 chr16_75284315     AAsi    C    T        0      0        2 
  16 chr16_75284315     AKia    C    T        0      0        2 
  16 chr16_75284315     AOna    C    T        0      0        2 
  16 chr16_75284315     ASom    C    T        0      0        2 
  16 chr16_75284315     HCab    C    T        1      2        2 
  16 chr16_75284315     HPrz    C    T        1      2        2 
  16 chr16_75284315     ZBoe    C    T        0      0        2 
  16 chr16_75284315     ZGre    C    T        0      0        2 
  16 chr16_75284315     ZHar    C    T        0      0        2 
  16 chr16_75284315   Sample    C    T        0      0        2 
  16 chr16_75285225     AAsi    C    G        0      0        2 
  16 chr16_75285225     AKia    C    G        0      0        2 
  16 chr16_75285225     AOna    C    G        0      0        2 
  16 chr16_75285225     ASom    C    G        0      0        2 
  16 chr16_75285225     HCab    C    G        1      2        2 
  16 chr16_75285225     HPrz    C    G        1      2        2 
  16 chr16_75285225     ZBoe    C    G        0      0        2 
  16 chr16_75285225     ZGre    C    G        0      0        2 
  16 chr16_75285225     ZHar    C    G        0      0        2 
  16 chr16_75285225   Sample    C    G        0      0        2 
  16 chr16_75291734     AAsi    C    T        0      0        2 
  16 chr16_75291734     AKia    C    T        0      0        2 
  16 chr16_75291734     AOna    C    T        0      0        2 
  16 chr16_75291734     ASom    C    T        0      0        2 
  16 chr16_75291734     HCab    C    T        1      2        2 
  16 chr16_75291734     HPrz    C    T        0      0        2 
  16 chr16_75291734     ZBoe    C    T        0      0        2 
  16 chr16_75291734     ZGre    C    T        0      0        2 
  16 chr16_75291734     ZHar    C    T        0      0        2 
  16 chr16_75291734   Sample    C    T        0      0        2 
  16 chr16_75301379     AAsi    A    G        0      0        2 
  16 chr16_75301379     AKia    A    G        0      0        2 
  16 chr16_75301379     AOna    A    G        0      0        2 
  16 chr16_75301379     ASom    A    G        0      0        2 
  16 chr16_75301379     HCab    A    G        0      0        2 
  16 chr16_75301379     HPrz    A    G        0      0        2 
  16 chr16_75301379     ZBoe    A    G        0      0        2 
  16 chr16_75301379     ZGre    A    G        0      0        2 
  16 chr16_75301379     ZHar    A    G      0.5      1        2 
  16 chr16_75301379   Sample    A    G        0      0        2 
  16 chr16_75305441     AAsi    T    C        0      0        2 
  16 chr16_75305441     AKia    T    C        0      0        2 
  16 chr16_75305441     AOna    T    C        0      0        2 
  16 chr16_75305441     ASom    T    C        0      0        2 
  16 chr16_75305441     HCab    T    C        0      0        2 
  16 chr16_75305441     HPrz    T    C        0      0        2 
  16 chr16_75305441     ZBoe    T    C      0.5      1        2 
  16 chr16_75305441     ZGre    T    C        0      0        2 
  16 chr16_75305441     ZHar    T    C        0      0        2 
  16 chr16_75305441   Sample    T    C        0      0        2 
  16 chr16_75308454     AAsi    A    G        0      0        2 
  16 chr16_75308454     AKia    A    G        0      0        2 
  16 chr16_75308454     AOna    A    G        0      0        2 
  16 chr16_75308454     ASom    A    G        0      0        2 
  16 chr16_75308454     HCab    A    G        0      0        2 
  16 chr16_75308454     HPrz    A    G        0      0        2 
  16 chr16_75308454     ZBoe    A    G      0.5      1        2 
  16 chr16_75308454     ZGre    A    G        0      0        2 
  16 chr16_75308454     ZHar    A    G        0      0        2 
  16 chr16_75308454   Sample    A    G        0      0        2 
  16 chr16_75311373     AAsi    A    G        0      0        2 
  16 chr16_75311373     AKia    A    G        0      0        2 
  16 chr16_75311373     AOna    A    G        0      0        2 
  16 chr16_75311373     ASom    A    G        0      0        2 
  16 chr16_75311373     HCab    A    G        1      2        2 
  16 chr16_75311373     HPrz    A    G      0.5      1        2 
  16 chr16_75311373     ZBoe    A    G        0      0        2 
  16 chr16_75311373     ZGre    A    G        0      0        2 
  16 chr16_75311373     ZHar    A    G        0      0        2 
  16 chr16_75311373   Sample    A    G        0      0        2 
  16 chr16_75317933     AAsi    G    A        0      0        2 
  16 chr16_75317933     AKia    G    A        0      0        2 
  16 chr16_75317933     AOna    G    A        0      0        2 
  16 chr16_75317933     ASom    G    A        0      0        2 
  16 chr16_75317933     HCab    G    A        0      0        2 
  16 chr16_75317933     HPrz    G    A      0.5      1        2 
  16 chr16_75317933     ZBoe    G    A        0      0        2 
  16 chr16_75317933     ZGre    G    A        0      0        2 
  16 chr16_75317933     ZHar    G    A        0      0        2 
  16 chr16_75317933   Sample    G    A        0      0        2 
  16 chr16_75319726     AAsi    T    A        0      0        2 
  16 chr16_75319726     AKia    T    A        0      0        2 
  16 chr16_75319726     AOna    T    A      0.5      1        2 
  16 chr16_75319726     ASom    T    A        0      0        2 
  16 chr16_75319726     HCab    T    A        0      0        2 
  16 chr16_75319726     HPrz    T    A        0      0        2 
  16 chr16_75319726     ZBoe    T    A        0      0        2 
  16 chr16_75319726     ZGre    T    A        0      0        2 
  16 chr16_75319726     ZHar    T    A        0      0        2 
  16 chr16_75319726   Sample    T    A        0      0        2 
  16 chr16_75326892     AAsi    C    T        0      0        2 
  16 chr16_75326892     AKia    C    T        0      0        2 
  16 chr16_75326892     AOna    C    T      0.5      1        2 
  16 chr16_75326892     ASom    C    T        0      0        2 
  16 chr16_75326892     HCab    C    T        0      0        2 
  16 chr16_75326892     HPrz    C    T        0      0        2 
  16 chr16_75326892     ZBoe    C    T        0      0        2 
  16 chr16_75326892     ZGre    C    T        0      0        2 
  16 chr16_75326892     ZHar    C    T        0      0        2 
  16 chr16_75326892   Sample    C    T        0      0        2 
  16 chr16_75327594     AAsi    T    C        0      0        2 
  16 chr16_75327594     AKia    T    C        0      0        2 
  16 chr16_75327594     AOna    T    C        0      0        2 
  16 chr16_75327594     ASom    T    C        0      0        2 
  16 chr16_75327594     HCab    T    C        1      2        2 
  16 chr16_75327594     HPrz    T    C        1      2        2 
  16 chr16_75327594     ZBoe    T    C        0      0        2 
  16 chr16_75327594     ZGre    T    C        1      2        2 
  16 chr16_75327594     ZHar    T    C        0      0        2 
  16 chr16_75327594   Sample    T    C        0      0        2 
  16 chr16_75330862     AAsi    T    A        0      0        2 
  16 chr16_75330862     AKia    T    A        0      0        2 
  16 chr16_75330862     AOna    T    A        1      2        2 
  16 chr16_75330862     ASom    T    A        0      0        2 
  16 chr16_75330862     HCab    T    A        0      0        2 
  16 chr16_75330862     HPrz    T    A        0      0        2 
  16 chr16_75330862     ZBoe    T    A        0      0        2 
  16 chr16_75330862     ZGre    T    A        0      0        2 
  16 chr16_75330862     ZHar    T    A        0      0        2 
  16 chr16_75330862   Sample    T    A        0      0        2 
  16 chr16_75342228     AAsi    A    G        0      0        2 
  16 chr16_75342228     AKia    A    G        0      0        2 
  16 chr16_75342228     AOna    A    G        0      0        2 
  16 chr16_75342228     ASom    A    G        0      0        2 
  16 chr16_75342228     HCab    A    G        0      0        2 
  16 chr16_75342228     HPrz    A    G        0      0        2 
  16 chr16_75342228     ZBoe    A    G      0.5      1        2 
  16 chr16_75342228     ZGre    A    G        0      0        2 
  16 chr16_75342228     ZHar    A    G        0      0        2 
  16 chr16_75342228   Sample    A    G        0      0        2 
  16 chr16_75344746     AAsi    A    G        0      0        2 
  16 chr16_75344746     AKia    A    G        0      0        2 
  16 chr16_75344746     AOna    A    G        0      0        2 
  16 chr16_75344746     ASom    A    G        0      0        2 
  16 chr16_75344746     HCab    A    G        0      0        2 
  16 chr16_75344746     HPrz    A    G        0      0        2 
  16 chr16_75344746     ZBoe    A    G      0.5      1        2 
  16 chr16_75344746     ZGre    A    G        0      0        2 
  16 chr16_75344746     ZHar    A    G        0      0        2 
  16 chr16_75344746   Sample    A    G        0      0        2 
  16 chr16_75345368     AAsi    A    G        0      0        2 
  16 chr16_75345368     AKia    A    G        0      0        2 
  16 chr16_75345368     AOna    A    G        0      0        2 
  16 chr16_75345368     ASom    A    G        0      0        2 
  16 chr16_75345368     HCab    A    G        0      0        2 
  16 chr16_75345368     HPrz    A    G        0      0        2 
  16 chr16_75345368     ZBoe    A    G      0.5      1        2 
  16 chr16_75345368     ZGre    A    G        0      0        2 
  16 chr16_75345368     ZHar    A    G        0      0        2 
  16 chr16_75345368   Sample    A    G        1      2        2 
  16 chr16_75346487     AAsi    C    T        0      0        2 
  16 chr16_75346487     AKia    C    T        0      0        2 
  16 chr16_75346487     AOna    C    T        0      0        2 
  16 chr16_75346487     ASom    C    T        0      0        2 
  16 chr16_75346487     HCab    C    T        1      2        2 
  16 chr16_75346487     HPrz    C    T        1      2        2 
  16 chr16_75346487     ZBoe    C    T        0      0        2 
  16 chr16_75346487     ZGre    C    T        0      0        2 
  16 chr16_75346487     ZHar    C    T        0      0        2 
  16 chr16_75346487   Sample    C    T        0      0        2 
  16 chr16_75348950     AAsi    C    T        0      0        2 
  16 chr16_75348950     AKia    C    T        0      0        2 
  16 chr16_75348950     AOna    C    T        0      0        2 
  16 chr16_75348950     ASom    C    T        0      0        2 
  16 chr16_75348950     HCab    C    T        0      0        2 
  16 chr16_75348950     HPrz    C    T        0      0        2 
  16 chr16_75348950     ZBoe    C    T        0      0        2 
  16 chr16_75348950     ZGre    C    T        1      2        2 
  16 chr16_75348950     ZHar    C    T        0      0        2 
  16 chr16_75348950   Sample    C    T        0      0        2 
  16 chr16_75349227     AAsi    G    A        0      0        2 
  16 chr16_75349227     AKia    G    A        0      0        2 
  16 chr16_75349227     AOna    G    A        0      0        2 
  16 chr16_75349227     ASom    G    A        0      0        2 
  16 chr16_75349227     HCab    G    A        0      0        2 
  16 chr16_75349227     HPrz    G    A        0      0        2 
  16 chr16_75349227     ZBoe    G    A        0      0        2 
  16 chr16_75349227     ZGre    G    A        0      0        2 
  16 chr16_75349227     ZHar    G    A      0.5      1        2 
  16 chr16_75349227   Sample    G    A        0      0        2 
  16 chr16_75359042     AAsi    C    T        0      0        2 
  16 chr16_75359042     AKia    C    T        0      0        2 
  16 chr16_75359042     AOna    C    T        0      0        2 
  16 chr16_75359042     ASom    C    T        0      0        2 
  16 chr16_75359042     HCab    C    T        0      0        2 
  16 chr16_75359042     HPrz    C    T        0      0        2 
  16 chr16_75359042     ZBoe    C    T        0      0        2 
  16 chr16_75359042     ZGre    C    T        0      0        2 
  16 chr16_75359042     ZHar    C    T        1      2        2 
  16 chr16_75359042   Sample    C    T        0      0        2 
  16 chr16_75359352     AAsi    A    G        0      0        2 
  16 chr16_75359352     AKia    A    G        0      0        2 
  16 chr16_75359352     AOna    A    G        0      0        2 
  16 chr16_75359352     ASom    A    G        0      0        2 
  16 chr16_75359352     HCab    A    G        1      2        2 
  16 chr16_75359352     HPrz    A    G        1      2        2 
  16 chr16_75359352     ZBoe    A    G        0      0        2 
  16 chr16_75359352     ZGre    A    G        0      0        2 
  16 chr16_75359352     ZHar    A    G        0      0        2 
  16 chr16_75359352   Sample    A    G        0      0        2 
  16 chr16_75360559     AAsi    G    C        0      0        2 
  16 chr16_75360559     AKia    G    C        0      0        2 
  16 chr16_75360559     AOna    G    C        1      2        2 
  16 chr16_75360559     ASom    G    C        0      0        2 
  16 chr16_75360559     HCab    G    C        0      0        2 
  16 chr16_75360559     HPrz    G    C        0      0        2 
  16 chr16_75360559     ZBoe    G    C        0      0        2 
  16 chr16_75360559     ZGre    G    C        0      0        2 
  16 chr16_75360559     ZHar    G    C        0      0        2 
  16 chr16_75360559   Sample    G    C        0      0        2 
  16 chr16_75366507     AAsi    A    G        0      0        2 
  16 chr16_75366507     AKia    A    G        0      0        2 
  16 chr16_75366507     AOna    A    G        0      0        2 
  16 chr16_75366507     ASom    A    G        0      0        2 
  16 chr16_75366507     HCab    A    G        0      0        2 
  16 chr16_75366507     HPrz    A    G        0      0        2 
  16 chr16_75366507     ZBoe    A    G        0      0        2 
  16 chr16_75366507     ZGre    A    G        0      0        2 
  16 chr16_75366507     ZHar    A    G      0.5      1        2 
  16 chr16_75366507   Sample    A    G        1      2        2 
  16 chr16_75368865     AAsi    T    G        0      0        2 
  16 chr16_75368865     AKia    T    G        0      0        2 
  16 chr16_75368865     AOna    T    G        0      0        2 
  16 chr16_75368865     ASom    T    G        0      0        2 
  16 chr16_75368865     HCab    T    G        1      2        2 
  16 chr16_75368865     HPrz    T    G        1      2        2 
  16 chr16_75368865     ZBoe    T    G        0      0        2 
  16 chr16_75368865     ZGre    T    G        0      0        2 
  16 chr16_75368865     ZHar    T    G        0      0        2 
  16 chr16_75368865   Sample    T    G        0      0        2 
  16 chr16_75371823     AAsi    C    T      0.5      1        2 
  16 chr16_75371823     AKia    C    T        0      0        2 
  16 chr16_75371823     AOna    C    T        0      0        2 
  16 chr16_75371823     ASom    C    T        1      2        2 
  16 chr16_75371823     HCab    C    T        0      0        2 
  16 chr16_75371823     HPrz    C    T        0      0        2 
  16 chr16_75371823     ZBoe    C    T        0      0        2 
  16 chr16_75371823     ZGre    C    T        0      0        2 
  16 chr16_75371823     ZHar    C    T        0      0        2 
  16 chr16_75371823   Sample    C    T        1      2        2 
  16 chr16_75373667     AAsi    C    G        0      0        2 
  16 chr16_75373667     AKia    C    G        0      0        2 
  16 chr16_75373667     AOna    C    G        0      0        2 
  16 chr16_75373667     ASom    C    G        0      0        2 
  16 chr16_75373667     HCab    C    G        0      0        2 
  16 chr16_75373667     HPrz    C    G        0      0        2 
  16 chr16_75373667     ZBoe    C    G      0.5      1        2 
  16 chr16_75373667     ZGre    C    G        0      0        2 
  16 chr16_75373667     ZHar    C    G      0.5      1        2 
  16 chr16_75373667   Sample    C    G        0      0        2 
  16 chr16_75376436     AAsi    C    T        0      0        2 
  16 chr16_75376436     AKia    C    T        0      0        2 
  16 chr16_75376436     AOna    C    T        0      0        2 
  16 chr16_75376436     ASom    C    T        0      0        2 
  16 chr16_75376436     HCab    C    T        0      0        2 
  16 chr16_75376436     HPrz    C    T        0      0        2 
  16 chr16_75376436     ZBoe    C    T        0      0        2 
  16 chr16_75376436     ZGre    C    T        1      2        2 
  16 chr16_75376436     ZHar    C    T        0      0        2 
  16 chr16_75376436   Sample    C    T        0      0        2 
  16 chr16_75378934     AAsi    A    G        0      0        2 
  16 chr16_75378934     AKia    A    G        0      0        2 
  16 chr16_75378934     AOna    A    G      0.5      1        2 
  16 chr16_75378934     ASom    A    G        0      0        2 
  16 chr16_75378934     HCab    A    G        0      0        2 
  16 chr16_75378934     HPrz    A    G        0      0        2 
  16 chr16_75378934     ZBoe    A    G        0      0        2 
  16 chr16_75378934     ZGre    A    G        0      0        2 
  16 chr16_75378934     ZHar    A    G        0      0        2 
  16 chr16_75378934   Sample    A    G        0      0        2 
  16 chr16_75383258     AAsi    C    T        0      0        2 
  16 chr16_75383258     AKia    C    T        0      0        2 
  16 chr16_75383258     AOna    C    T        0      0        2 
  16 chr16_75383258     ASom    C    T        0      0        2 
  16 chr16_75383258     HCab    C    T        1      2        2 
  16 chr16_75383258     HPrz    C    T        1      2        2 
  16 chr16_75383258     ZBoe    C    T        0      0        2 
  16 chr16_75383258     ZGre    C    T        0      0        2 
  16 chr16_75383258     ZHar    C    T        0      0        2 
  16 chr16_75383258   Sample    C    T        0      0        2 
  16 chr16_75385682     AAsi    A    G        0      0        2 
  16 chr16_75385682     AKia    A    G        0      0        2 
  16 chr16_75385682     AOna    A    G        0      0        2 
  16 chr16_75385682     ASom    A    G        1      2        2 
  16 chr16_75385682     HCab    A    G        0      0        2 
  16 chr16_75385682     HPrz    A    G        0      0        2 
  16 chr16_75385682     ZBoe    A    G        0      0        2 
  16 chr16_75385682     ZGre    A    G        0      0        2 
  16 chr16_75385682     ZHar    A    G        0      0        2 
  16 chr16_75385682   Sample    A    G        0      0        2 
  16 chr16_75395544     AAsi    C    T        0      0        2 
  16 chr16_75395544     AKia    C    T        0      0        2 
  16 chr16_75395544     AOna    C    T        0      0        2 
  16 chr16_75395544     ASom    C    T        0      0        2 
  16 chr16_75395544     HCab    C    T      0.5      1        2 
  16 chr16_75395544     HPrz    C    T        1      2        2 
  16 chr16_75395544     ZBoe    C    T        0      0        2 
  16 chr16_75395544     ZGre    C    T        0      0        2 
  16 chr16_75395544     ZHar    C    T        0      0        2 
  16 chr16_75395544   Sample    C    T        0      0        2 
  16 chr16_75395732     AAsi    A    C        0      0        2 
  16 chr16_75395732     AKia    A    C        0      0        2 
  16 chr16_75395732     AOna    A    C        0      0        2 
  16 chr16_75395732     ASom    A    C        0      0        2 
  16 chr16_75395732     HCab    A    C        0      0        2 
  16 chr16_75395732     HPrz    A    C        0      0        2 
  16 chr16_75395732     ZBoe    A    C        0      0        2 
  16 chr16_75395732     ZGre    A    C      0.5      1        2 
  16 chr16_75395732     ZHar    A    C        0      0        2 
  16 chr16_75395732   Sample    A    C        0      0        2 
  16 chr16_75401793     AAsi    T    C        0      0        2 
  16 chr16_75401793     AKia    T    C        0      0        2 
  16 chr16_75401793     AOna    T    C        0      0        2 
  16 chr16_75401793     ASom    T    C        1      2        2 
  16 chr16_75401793     HCab    T    C        0      0        2 
  16 chr16_75401793     HPrz    T    C        0      0        2 
  16 chr16_75401793     ZBoe    T    C        1      2        2 
  16 chr16_75401793     ZGre    T    C        0      0        2 
  16 chr16_75401793     ZHar    T    C        0      0        2 
  16 chr16_75401793   Sample    T    C        0      0        2 
  16 chr16_75404569     AAsi    G    T        0      0        2 
  16 chr16_75404569     AKia    G    T        0      0        2 
  16 chr16_75404569     AOna    G    T      0.5      1        2 
  16 chr16_75404569     ASom    G    T        0      0        2 
  16 chr16_75404569     HCab    G    T        0      0        2 
  16 chr16_75404569     HPrz    G    T        0      0        2 
  16 chr16_75404569     ZBoe    G    T        0      0        2 
  16 chr16_75404569     ZGre    G    T        0      0        2 
  16 chr16_75404569     ZHar    G    T        0      0        2 
  16 chr16_75404569   Sample    G    T        0      0        2 
  16 chr16_75407190     AAsi    G    C        0      0        2 
  16 chr16_75407190     AKia    G    C        0      0        2 
  16 chr16_75407190     AOna    G    C      0.5      1        2 
  16 chr16_75407190     ASom    G    C        0      0        2 
  16 chr16_75407190     HCab    G    C        0      0        2 
  16 chr16_75407190     HPrz    G    C        0      0        2 
  16 chr16_75407190     ZBoe    G    C        0      0        2 
  16 chr16_75407190     ZGre    G    C        0      0        2 
  16 chr16_75407190     ZHar    G    C        0      0        2 
  16 chr16_75407190   Sample    G    C        0      0        2 
  16 chr16_75407316     AAsi    G    A        0      0        2 
  16 chr16_75407316     AKia    G    A        0      0        2 
  16 chr16_75407316     AOna    G    A        0      0        2 
  16 chr16_75407316     ASom    G    A        0      0        2 
  16 chr16_75407316     HCab    G    A        0      0        2 
  16 chr16_75407316     HPrz    G    A        0      0        2 
  16 chr16_75407316     ZBoe    G    A      0.5      1        2 
  16 chr16_75407316     ZGre    G    A        0      0        2 
  16 chr16_75407316     ZHar    G    A        0      0        2 
  16 chr16_75407316   Sample    G    A        0      0        2 
  16 chr16_75407361     AAsi    C    T        0      0        2 
  16 chr16_75407361     AKia    C    T        0      0        2 
  16 chr16_75407361     AOna    C    T        0      0        2 
  16 chr16_75407361     ASom    C    T        0      0        2 
  16 chr16_75407361     HCab    C    T        0      0        2 
  16 chr16_75407361     HPrz    C    T        0      0        2 
  16 chr16_75407361     ZBoe    C    T        0      0        2 
  16 chr16_75407361     ZGre    C    T        0      0        2 
  16 chr16_75407361     ZHar    C    T        1      2        2 
  16 chr16_75407361   Sample    C    T        0      0        2 
  16 chr16_75413021     AAsi    C    A        0      0        2 
  16 chr16_75413021     AKia    C    A        0      0        2 
  16 chr16_75413021     AOna    C    A        0      0        2 
  16 chr16_75413021     ASom    C    A        0      0        2 
  16 chr16_75413021     HCab    C    A        0      0        2 
  16 chr16_75413021     HPrz    C    A        0      0        2 
  16 chr16_75413021     ZBoe    C    A        0      0        2 
  16 chr16_75413021     ZGre    C    A        0      0        2 
  16 chr16_75413021     ZHar    C    A      0.5      1        2 
  16 chr16_75413021   Sample    C    A        0      0        2 
  16 chr16_75417903     AAsi    A    C      0.5      1        2 
  16 chr16_75417903     AKia    A    C        0      0        2 
  16 chr16_75417903     AOna    A    C        0      0        2 
  16 chr16_75417903     ASom    A    C        0      0        2 
  16 chr16_75417903     HCab    A    C        0      0        2 
  16 chr16_75417903     HPrz    A    C        0      0        2 
  16 chr16_75417903     ZBoe    A    C        0      0        2 
  16 chr16_75417903     ZGre    A    C        0      0        2 
  16 chr16_75417903     ZHar    A    C        0      0        2 
  16 chr16_75417903   Sample    A    C        0      0        2 
  16 chr16_75417947     AAsi    T    C        0      0        2 
  16 chr16_75417947     AKia    T    C        0      0        2 
  16 chr16_75417947     AOna    T    C        0      0        2 
  16 chr16_75417947     ASom    T    C        0      0        2 
  16 chr16_75417947     HCab    T    C      0.5      1        2 
  16 chr16_75417947     HPrz    T    C        0      0        2 
  16 chr16_75417947     ZBoe    T    C        0      0        2 
  16 chr16_75417947     ZGre    T    C        0      0        2 
  16 chr16_75417947     ZHar    T    C        0      0        2 
  16 chr16_75417947   Sample    T    C        0      0        2 
  16 chr16_75426045     AAsi    C    T        0      0        2 
  16 chr16_75426045     AKia    C    T        0      0        2 
  16 chr16_75426045     AOna    C    T        0      0        2 
  16 chr16_75426045     ASom    C    T        0      0        2 
  16 chr16_75426045     HCab    C    T        1      2        2 
  16 chr16_75426045     HPrz    C    T        1      2        2 
  16 chr16_75426045     ZBoe    C    T        0      0        2 
  16 chr16_75426045     ZGre    C    T        0      0        2 
  16 chr16_75426045     ZHar    C    T        0      0        2 
  16 chr16_75426045   Sample    C    T        0      0        2 
  16 chr16_75438837     AAsi    C    T        1      2        2 
  16 chr16_75438837     AKia    C    T        0      0        2 
  16 chr16_75438837     AOna    C    T        0      0        2 
  16 chr16_75438837     ASom    C    T        1      2        2 
  16 chr16_75438837     HCab    C    T        0      0        2 
  16 chr16_75438837     HPrz    C    T        0      0        2 
  16 chr16_75438837     ZBoe    C    T        0      0        2 
  16 chr16_75438837     ZGre    C    T        0      0        2 
  16 chr16_75438837     ZHar    C    T        0      0        2 
  16 chr16_75438837   Sample    C    T        0      0        2 
  16 chr16_75439424     AAsi    C    T        0      0        2 
  16 chr16_75439424     AKia    C    T        0      0        2 
  16 chr16_75439424     AOna    C    T        0      0        2 
  16 chr16_75439424     ASom    C    T        0      0        2 
  16 chr16_75439424     HCab    C    T        0      0        2 
  16 chr16_75439424     HPrz    C    T        0      0        2 
  16 chr16_75439424     ZBoe    C    T        0      0        2 
  16 chr16_75439424     ZGre    C    T        0      0        2 
  16 chr16_75439424     ZHar    C    T      0.5      1        2 
  16 chr16_75439424   Sample    C    T        0      0        2 
  16 chr16_75441801     AAsi    A    G        1      2        2 
  16 chr16_75441801     AKia    A    G        0      0        2 
  16 chr16_75441801     AOna    A    G        0      0        2 
  16 chr16_75441801     ASom    A    G        1      2        2 
  16 chr16_75441801     HCab    A    G        0      0        2 
  16 chr16_75441801     HPrz    A    G        0      0        2 
  16 chr16_75441801     ZBoe    A    G        0      0        2 
  16 chr16_75441801     ZGre    A    G        0      0        2 
  16 chr16_75441801     ZHar    A    G        0      0        2 
  16 chr16_75441801   Sample    A    G        1      2        2 
  16 chr16_75442204     AAsi    T    C        0      0        2 
  16 chr16_75442204     AKia    T    C        0      0        2 
  16 chr16_75442204     AOna    T    C        0      0        2 
  16 chr16_75442204     ASom    T    C        0      0        2 
  16 chr16_75442204     HCab    T    C        0      0        2 
  16 chr16_75442204     HPrz    T    C        0      0        2 
  16 chr16_75442204     ZBoe    T    C      0.5      1        2 
  16 chr16_75442204     ZGre    T    C        0      0        2 
  16 chr16_75442204     ZHar    T    C        0      0        2 
  16 chr16_75442204   Sample    T    C        0      0        2 
  16 chr16_75450782     AAsi    T    C        1      2        2 
  16 chr16_75450782     AKia    T    C        0      0        2 
  16 chr16_75450782     AOna    T    C        1      2        2 
  16 chr16_75450782     ASom    T    C        1      2        2 
  16 chr16_75450782     HCab    T    C        0      0        2 
  16 chr16_75450782     HPrz    T    C        0      0        2 
  16 chr16_75450782     ZBoe    T    C        0      0        2 
  16 chr16_75450782     ZGre    T    C        0      0        2 
  16 chr16_75450782     ZHar    T    C        0      0        2 
  16 chr16_75450782   Sample    T    C        1      2        2 
  16 chr16_75455069     AAsi    G    A        0      0        2 
  16 chr16_75455069     AKia    G    A        0      0        2 
  16 chr16_75455069     AOna    G    A        1      2        2 
  16 chr16_75455069     ASom    G    A        0      0        2 
  16 chr16_75455069     HCab    G    A        0      0        2 
  16 chr16_75455069     HPrz    G    A        0      0        2 
  16 chr16_75455069     ZBoe    G    A        0      0        2 
  16 chr16_75455069     ZGre    G    A        0      0        2 
  16 chr16_75455069     ZHar    G    A        0      0        2 
  16 chr16_75455069   Sample    G    A        0      0        2 
  16 chr16_75468046     AAsi    T    G        0      0        2 
  16 chr16_75468046     AKia    T    G        1      2        2 
  16 chr16_75468046     AOna    T    G        0      0        2 
  16 chr16_75468046     ASom    T    G        0      0        2 
  16 chr16_75468046     HCab    T    G        0      0        2 
  16 chr16_75468046     HPrz    T    G        0      0        2 
  16 chr16_75468046     ZBoe    T    G        0      0        2 
  16 chr16_75468046     ZGre    T    G        0      0        2 
  16 chr16_75468046     ZHar    T    G        0      0        2 
  16 chr16_75468046   Sample    T    G        0      0        2 
  16 chr16_75471160     AAsi    G    C        0      0        2 
  16 chr16_75471160     AKia    G    C        0      0        2 
  16 chr16_75471160     AOna    G    C        0      0        2 
  16 chr16_75471160     ASom    G    C        0      0        2 
  16 chr16_75471160     HCab    G    C        1      2        2 
  16 chr16_75471160     HPrz    G    C        1      2        2 
  16 chr16_75471160     ZBoe    G    C        0      0        2 
  16 chr16_75471160     ZGre    G    C        0      0        2 
  16 chr16_75471160     ZHar    G    C        0      0        2 
  16 chr16_75471160   Sample    G    C        0      0        2 
  16 chr16_75474840     AAsi    T    C        0      0        2 
  16 chr16_75474840     AKia    T    C        0      0        2 
  16 chr16_75474840     AOna    T    C        1      2        2 
  16 chr16_75474840     ASom    T    C        0      0        2 
  16 chr16_75474840     HCab    T    C        0      0        2 
  16 chr16_75474840     HPrz    T    C        0      0        2 
  16 chr16_75474840     ZBoe    T    C        0      0        2 
  16 chr16_75474840     ZGre    T    C        0      0        2 
  16 chr16_75474840     ZHar    T    C        0      0        2 
  16 chr16_75474840   Sample    T    C        0      0        2 
  16 chr16_75478546     AAsi    T    C        0      0        2 
  16 chr16_75478546     AKia    T    C      0.5      1        2 
  16 chr16_75478546     AOna    T    C        0      0        2 
  16 chr16_75478546     ASom    T    C        0      0        2 
  16 chr16_75478546     HCab    T    C        0      0        2 
  16 chr16_75478546     HPrz    T    C        0      0        2 
  16 chr16_75478546     ZBoe    T    C        0      0        2 
  16 chr16_75478546     ZGre    T    C        0      0        2 
  16 chr16_75478546     ZHar    T    C        0      0        2 
  16 chr16_75478546   Sample    T    C        0      0        2 
  16 chr16_75479160     AAsi    T    G        0      0        2 
  16 chr16_75479160     AKia    T    G        0      0        2 
  16 chr16_75479160     AOna    T    G        1      2        2 
  16 chr16_75479160     ASom    T    G        0      0        2 
  16 chr16_75479160     HCab    T    G        0      0        2 
  16 chr16_75479160     HPrz    T    G        0      0        2 
  16 chr16_75479160     ZBoe    T    G        0      0        2 
  16 chr16_75479160     ZGre    T    G        0      0        2 
  16 chr16_75479160     ZHar    T    G        0      0        2 
  16 chr16_75479160   Sample    T    G        0      0        2 
  16 chr16_75479335     AAsi    C    G        0      0        2 
  16 chr16_75479335     AKia    C    G        0      0        2 
  16 chr16_75479335     AOna    C    G        0      0        2 
  16 chr16_75479335     ASom    C    G        0      0        2 
  16 chr16_75479335     HCab    C    G        1      2        2 
  16 chr16_75479335     HPrz    C    G        1      2        2 
  16 chr16_75479335     ZBoe    C    G        0      0        2 
  16 chr16_75479335     ZGre    C    G        0      0        2 
  16 chr16_75479335     ZHar    C    G        0      0        2 
  16 chr16_75479335   Sample    C    G        0      0        2 
  16 chr16_75488481     AAsi    C    T        0      0        2 
  16 chr16_75488481     AKia    C    T        0      0        2 
  16 chr16_75488481     AOna    C    T        0      0        2 
  16 chr16_75488481     ASom    C    T        0      0        2 
  16 chr16_75488481     HCab    C    T        1      2        2 
  16 chr16_75488481     HPrz    C    T        1      2        2 
  16 chr16_75488481     ZBoe    C    T        0      0        2 
  16 chr16_75488481     ZGre    C    T        0      0        2 
  16 chr16_75488481     ZHar    C    T        0      0        2 
  16 chr16_75488481   Sample    C    T        0      0        2 
  16 chr16_75493961     AAsi    T    C        0      0        2 
  16 chr16_75493961     AKia    T    C        0      0        2 
  16 chr16_75493961     AOna    T    C        0      0        2 
  16 chr16_75493961     ASom    T    C        0      0        2 
  16 chr16_75493961     HCab    T    C        0      0        2 
  16 chr16_75493961     HPrz    T    C        0      0        2 
  16 chr16_75493961     ZBoe    T    C        0      0        2 
  16 chr16_75493961     ZGre    T    C        0      0        2 
  16 chr16_75493961     ZHar    T    C        1      2        2 
  16 chr16_75493961   Sample    T    C        0      0        2 
  16 chr16_75496378     AAsi    G    A        0      0        2 
  16 chr16_75496378     AKia    G    A        0      0        2 
  16 chr16_75496378     AOna    G    A        0      0        2 
  16 chr16_75496378     ASom    G    A        0      0        2 
  16 chr16_75496378     HCab    G    A        0      0        2 
  16 chr16_75496378     HPrz    G    A        0      0        2 
  16 chr16_75496378     ZBoe    G    A      0.5      1        2 
  16 chr16_75496378     ZGre    G    A        0      0        2 
  16 chr16_75496378     ZHar    G    A        0      0        2 
  16 chr16_75496378   Sample    G    A        0      0        2 
  16 chr16_75499941     AAsi    A    C        0      0        2 
  16 chr16_75499941     AKia    A    C        0      0        2 
  16 chr16_75499941     AOna    A    C        0      0        2 
  16 chr16_75499941     ASom    A    C        0      0        2 
  16 chr16_75499941     HCab    A    C        1      2        2 
  16 chr16_75499941     HPrz    A    C        1      2        2 
  16 chr16_75499941     ZBoe    A    C        0      0        2 
  16 chr16_75499941     ZGre    A    C        0      0        2 
  16 chr16_75499941     ZHar    A    C        0      0        2 
  16 chr16_75499941   Sample    A    C        0      0        2 
  16 chr16_75499999     AAsi    T    C        0      0        2 
  16 chr16_75499999     AKia    T    C        0      0        2 
  16 chr16_75499999     AOna    T    C        0      0        2 
  16 chr16_75499999     ASom    T    C        0      0        2 
  16 chr16_75499999     HCab    T    C        0      0        2 
  16 chr16_75499999     HPrz    T    C        0      0        2 
  16 chr16_75499999     ZBoe    T    C      0.5      1        2 
  16 chr16_75499999     ZGre    T    C        0      0        2 
  16 chr16_75499999     ZHar    T    C        0      0        2 
  16 chr16_75499999   Sample    T    C        0      0        2 
  16 chr16_75508093     AAsi    G    A        0      0        2 
  16 chr16_75508093     AKia    G    A        0      0        2 
  16 chr16_75508093     AOna    G    A      0.5      1        2 
  16 chr16_75508093     ASom    G    A        0      0        2 
  16 chr16_75508093     HCab    G    A        0      0        2 
  16 chr16_75508093     HPrz    G    A        0      0        2 
  16 chr16_75508093     ZBoe    G    A        0      0        2 
  16 chr16_75508093     ZGre    G    A        0      0        2 
  16 chr16_75508093     ZHar    G    A        0      0        2 
  16 chr16_75508093   Sample    G    A        0      0        2 
  16 chr16_75508097     AAsi    A    C        0      0        2 
  16 chr16_75508097     AKia    A    C        0      0        2 
  16 chr16_75508097     AOna    A    C      0.5      1        2 
  16 chr16_75508097     ASom    A    C        0      0        2 
  16 chr16_75508097     HCab    A    C        0      0        2 
  16 chr16_75508097     HPrz    A    C        0      0        2 
  16 chr16_75508097     ZBoe    A    C        0      0        2 
  16 chr16_75508097     ZGre    A    C        0      0        2 
  16 chr16_75508097     ZHar    A    C        0      0        2 
  16 chr16_75508097   Sample    A    C        0      0        2 
  16 chr16_75508765     AAsi    G    A        0      0        2 
  16 chr16_75508765     AKia    G    A        0      0        2 
  16 chr16_75508765     AOna    G    A        0      0        2 
  16 chr16_75508765     ASom    G    A        0      0        2 
  16 chr16_75508765     HCab    G    A        1      2        2 
  16 chr16_75508765     HPrz    G    A        1      2        2 
  16 chr16_75508765     ZBoe    G    A        0      0        2 
  16 chr16_75508765     ZGre    G    A        0      0        2 
  16 chr16_75508765     ZHar    G    A        0      0        2 
  16 chr16_75508765   Sample    G    A        0      0        2 
  16 chr16_75513468     AAsi    T    C        0      0        2 
  16 chr16_75513468     AKia    T    C        0      0        2 
  16 chr16_75513468     AOna    T    C        0      0        2 
  16 chr16_75513468     ASom    T    C        0      0        2 
  16 chr16_75513468     HCab    T    C        1      2        2 
  16 chr16_75513468     HPrz    T    C        1      2        2 
  16 chr16_75513468     ZBoe    T    C        0      0        2 
  16 chr16_75513468     ZGre    T    C        0      0        2 
  16 chr16_75513468     ZHar    T    C        0      0        2 
  16 chr16_75513468   Sample    T    C        0      0        2 
  16 chr16_75513835     AAsi    C    A        0      0        2 
  16 chr16_75513835     AKia    C    A        0      0        2 
  16 chr16_75513835     AOna    C    A      0.5      1        2 
  16 chr16_75513835     ASom    C    A        0      0        2 
  16 chr16_75513835     HCab    C    A        0      0        2 
  16 chr16_75513835     HPrz    C    A        0      0        2 
  16 chr16_75513835     ZBoe    C    A        0      0        2 
  16 chr16_75513835     ZGre    C    A        0      0        2 
  16 chr16_75513835     ZHar    C    A        0      0        2 
  16 chr16_75513835   Sample    C    A        0      0        2 
  16 chr16_75514307     AAsi    C    A        0      0        2 
  16 chr16_75514307     AKia    C    A        0      0        2 
  16 chr16_75514307     AOna    C    A        0      0        2 
  16 chr16_75514307     ASom    C    A        0      0        2 
  16 chr16_75514307     HCab    C    A        0      0        2 
  16 chr16_75514307     HPrz    C    A      0.5      1        2 
  16 chr16_75514307     ZBoe    C    A        0      0        2 
  16 chr16_75514307     ZGre    C    A        0      0        2 
  16 chr16_75514307     ZHar    C    A        0      0        2 
  16 chr16_75514307   Sample    C    A        0      0        2 
  16 chr16_75516379     AAsi    G    A        0      0        2 
  16 chr16_75516379     AKia    G    A        0      0        2 
  16 chr16_75516379     AOna    G    A        0      0        2 
  16 chr16_75516379     ASom    G    A        0      0        2 
  16 chr16_75516379     HCab    G    A        0      0        2 
  16 chr16_75516379     HPrz    G    A        0      0        2 
  16 chr16_75516379     ZBoe    G    A      0.5      1        2 
  16 chr16_75516379     ZGre    G    A        0      0        2 
  16 chr16_75516379     ZHar    G    A        0      0        2 
  16 chr16_75516379   Sample    G    A        0      0        2 
  16 chr16_75520730     AAsi    A    G        0      0        2 
  16 chr16_75520730     AKia    A    G        1      2        2 
  16 chr16_75520730     AOna    A    G        0      0        2 
  16 chr16_75520730     ASom    A    G        0      0        2 
  16 chr16_75520730     HCab    A    G        0      0        2 
  16 chr16_75520730     HPrz    A    G        0      0        2 
  16 chr16_75520730     ZBoe    A    G        0      0        2 
  16 chr16_75520730     ZGre    A    G        0      0        2 
  16 chr16_75520730     ZHar    A    G        0      0        2 
  16 chr16_75520730   Sample    A    G        0      0        2 
  16 chr16_75523315     AAsi    T    C        0      0        2 
  16 chr16_75523315     AKia    T    C        0      0        2 
  16 chr16_75523315     AOna    T    C        0      0        2 
  16 chr16_75523315     ASom    T    C        0      0        2 
  16 chr16_75523315     HCab    T    C        0      0        2 
  16 chr16_75523315     HPrz    T    C        0      0        2 
  16 chr16_75523315     ZBoe    T    C        0      0        2 
  16 chr16_75523315     ZGre    T    C      0.5      1        2 
  16 chr16_75523315     ZHar    T    C        0      0        2 
  16 chr16_75523315   Sample    T    C        0      0        2 
  16 chr16_75525328     AAsi    C    T        0      0        2 
  16 chr16_75525328     AKia    C    T        0      0        2 
  16 chr16_75525328     AOna    C    T        0      0        2 
  16 chr16_75525328     ASom    C    T        0      0        2 
  16 chr16_75525328     HCab    C    T        1      2        2 
  16 chr16_75525328     HPrz    C    T        1      2        2 
  16 chr16_75525328     ZBoe    C    T        0      0        2 
  16 chr16_75525328     ZGre    C    T        0      0        2 
  16 chr16_75525328     ZHar    C    T        0      0        2 
  16 chr16_75525328   Sample    C    T        0      0        2 
  16 chr16_75526392     AAsi    C    T        0      0        2 
  16 chr16_75526392     AKia    C    T        0      0        2 
  16 chr16_75526392     AOna    C    T        0      0        2 
  16 chr16_75526392     ASom    C    T        0      0        2 
  16 chr16_75526392     HCab    C    T        1      2        2 
  16 chr16_75526392     HPrz    C    T        1      2        2 
  16 chr16_75526392     ZBoe    C    T        0      0        2 
  16 chr16_75526392     ZGre    C    T        0      0        2 
  16 chr16_75526392     ZHar    C    T        0      0        2 
  16 chr16_75526392   Sample    C    T        0      0        2 
  16 chr16_75528360     AAsi    A    G        0      0        2 
  16 chr16_75528360     AKia    A    G        0      0        2 
  16 chr16_75528360     AOna    A    G        0      0        2 
  16 chr16_75528360     ASom    A    G        0      0        2 
  16 chr16_75528360     HCab    A    G        0      0        2 
  16 chr16_75528360     HPrz    A    G        0      0        2 
  16 chr16_75528360     ZBoe    A    G        1      2        2 
  16 chr16_75528360     ZGre    A    G        1      2        2 
  16 chr16_75528360     ZHar    A    G        1      2        2 
  16 chr16_75528360   Sample    A    G        0      0        2 
  16 chr16_75531232     AAsi    C    T        0      0        2 
  16 chr16_75531232     AKia    C    T        0      0        2 
  16 chr16_75531232     AOna    C    T        0      0        2 
  16 chr16_75531232     ASom    C    T        0      0        2 
  16 chr16_75531232     HCab    C    T        0      0        2 
  16 chr16_75531232     HPrz    C    T      0.5      1        2 
  16 chr16_75531232     ZBoe    C    T        0      0        2 
  16 chr16_75531232     ZGre    C    T        0      0        2 
  16 chr16_75531232     ZHar    C    T        0      0        2 
  16 chr16_75531232   Sample    C    T        0      0        2 
  16 chr16_75534403     AAsi    A    G        0      0        2 
  16 chr16_75534403     AKia    A    G        0      0        2 
  16 chr16_75534403     AOna    A    G      0.5      1        2 
  16 chr16_75534403     ASom    A    G        0      0        2 
  16 chr16_75534403     HCab    A    G        0      0        2 
  16 chr16_75534403     HPrz    A    G        0      0        2 
  16 chr16_75534403     ZBoe    A    G        0      0        2 
  16 chr16_75534403     ZGre    A    G        0      0        2 
  16 chr16_75534403     ZHar    A    G        0      0        2 
  16 chr16_75534403   Sample    A    G        0      0        2 
  16 chr16_75535928     AAsi    A    G        0      0        2 
  16 chr16_75535928     AKia    A    G        0      0        2 
  16 chr16_75535928     AOna    A    G      0.5      1        2 
  16 chr16_75535928     ASom    A    G        0      0        2 
  16 chr16_75535928     HCab    A    G        0      0        2 
  16 chr16_75535928     HPrz    A    G        0      0        2 
  16 chr16_75535928     ZBoe    A    G        0      0        2 
  16 chr16_75535928     ZGre    A    G        0      0        2 
  16 chr16_75535928     ZHar    A    G        0      0        2 
  16 chr16_75535928   Sample    A    G        0      0        2 
  16 chr16_75536786     AAsi    C    T        0      0        2 
  16 chr16_75536786     AKia    C    T        0      0        2 
  16 chr16_75536786     AOna    C    T        0      0        2 
  16 chr16_75536786     ASom    C    T        0      0        2 
  16 chr16_75536786     HCab    C    T        1      2        2 
  16 chr16_75536786     HPrz    C    T        1      2        2 
  16 chr16_75536786     ZBoe    C    T        0      0        2 
  16 chr16_75536786     ZGre    C    T        0      0        2 
  16 chr16_75536786     ZHar    C    T        0      0        2 
  16 chr16_75536786   Sample    C    T        0      0        2 
  16 chr16_75537316     AAsi    T    C        0      0        2 
  16 chr16_75537316     AKia    T    C        0      0        2 
  16 chr16_75537316     AOna    T    C      0.5      1        2 
  16 chr16_75537316     ASom    T    C        0      0        2 
  16 chr16_75537316     HCab    T    C        0      0        2 
  16 chr16_75537316     HPrz    T    C        0      0        2 
  16 chr16_75537316     ZBoe    T    C        0      0        2 
  16 chr16_75537316     ZGre    T    C        0      0        2 
  16 chr16_75537316     ZHar    T    C        0      0        2 
  16 chr16_75537316   Sample    T    C        0      0        2 
  16 chr16_75552733     AAsi    A    G        1      2        2 
  16 chr16_75552733     AKia    A    G        0      0        2 
  16 chr16_75552733     AOna    A    G        0      0        2 
  16 chr16_75552733     ASom    A    G        0      0        2 
  16 chr16_75552733     HCab    A    G        0      0        2 
  16 chr16_75552733     HPrz    A    G        0      0        2 
  16 chr16_75552733     ZBoe    A    G        0      0        2 
  16 chr16_75552733     ZGre    A    G        0      0        2 
  16 chr16_75552733     ZHar    A    G        0      0        2 
  16 chr16_75552733   Sample    A    G        1      2        2 
  16 chr16_75553631     AAsi    T    C        0      0        2 
  16 chr16_75553631     AKia    T    C        0      0        2 
  16 chr16_75553631     AOna    T    C        0      0        2 
  16 chr16_75553631     ASom    T    C        0      0        2 
  16 chr16_75553631     HCab    T    C        0      0        2 
  16 chr16_75553631     HPrz    T    C      0.5      1        2 
  16 chr16_75553631     ZBoe    T    C        0      0        2 
  16 chr16_75553631     ZGre    T    C        0      0        2 
  16 chr16_75553631     ZHar    T    C        0      0        2 
  16 chr16_75553631   Sample    T    C        0      0        2 
  16 chr16_75569937     AAsi    T    C        0      0        2 
  16 chr16_75569937     AKia    T    C        0      0        2 
  16 chr16_75569937     AOna    T    C        0      0        2 
  16 chr16_75569937     ASom    T    C        0      0        2 
  16 chr16_75569937     HCab    T    C        0      0        2 
  16 chr16_75569937     HPrz    T    C        0      0        2 
  16 chr16_75569937     ZBoe    T    C        1      2        2 
  16 chr16_75569937     ZGre    T    C        0      0        2 
  16 chr16_75569937     ZHar    T    C        0      0        2 
  16 chr16_75569937   Sample    T    C        0      0        2 
  16 chr16_75571872     AAsi    T    C        0      0        2 
  16 chr16_75571872     AKia    T    C        1      2        2 
  16 chr16_75571872     AOna    T    C        0      0        2 
  16 chr16_75571872     ASom    T    C        0      0        2 
  16 chr16_75571872     HCab    T    C        0      0        2 
  16 chr16_75571872     HPrz    T    C        0      0        2 
  16 chr16_75571872     ZBoe    T    C        1      2        2 
  16 chr16_75571872     ZGre    T    C        1      2        2 
  16 chr16_75571872     ZHar    T    C        1      2        2 
  16 chr16_75571872   Sample    T    C        0      0        2 
  16 chr16_75572611     AAsi    C    T        0      0        2 
  16 chr16_75572611     AKia    C    T        0      0        2 
  16 chr16_75572611     AOna    C    T        0      0        2 
  16 chr16_75572611     ASom    C    T        0      0        2 
  16 chr16_75572611     HCab    C    T        1      2        2 
  16 chr16_75572611     HPrz    C    T        1      2        2 
  16 chr16_75572611     ZBoe    C    T        0      0        2 
  16 chr16_75572611     ZGre    C    T        0      0        2 
  16 chr16_75572611     ZHar    C    T        0      0        2 
  16 chr16_75572611   Sample    C    T        0      0        2 
  16 chr16_75578470     AAsi    A    G        0      0        2 
  16 chr16_75578470     AKia    A    G        0      0        2 
  16 chr16_75578470     AOna    A    G        0      0        2 
  16 chr16_75578470     ASom    A    G        0      0        2 
  16 chr16_75578470     HCab    A    G        1      2        2 
  16 chr16_75578470     HPrz    A    G        1      2        2 
  16 chr16_75578470     ZBoe    A    G        0      0        2 
  16 chr16_75578470     ZGre    A    G        0      0        2 
  16 chr16_75578470     ZHar    A    G        0      0        2 
  16 chr16_75578470   Sample    A    G        0      0        2 
  16 chr16_75579105     AAsi    T    C        0      0        2 
  16 chr16_75579105     AKia    T    C        0      0        2 
  16 chr16_75579105     AOna    T    C        0      0        2 
  16 chr16_75579105     ASom    T    C        0      0        2 
  16 chr16_75579105     HCab    T    C        0      0        2 
  16 chr16_75579105     HPrz    T    C        0      0        2 
  16 chr16_75579105     ZBoe    T    C        0      0        2 
  16 chr16_75579105     ZGre    T    C        0      0        2 
  16 chr16_75579105     ZHar    T    C      0.5      1        2 
  16 chr16_75579105   Sample    T    C        0      0        2 
  16 chr16_75582797     AAsi    C    T        0      0        2 
  16 chr16_75582797     AKia    C    T        0      0        2 
  16 chr16_75582797     AOna    C    T        0      0        2 
  16 chr16_75582797     ASom    C    T        0      0        2 
  16 chr16_75582797     HCab    C    T        1      2        2 
  16 chr16_75582797     HPrz    C    T        1      2        2 
  16 chr16_75582797     ZBoe    C    T        0      0        2 
  16 chr16_75582797     ZGre    C    T        0      0        2 
  16 chr16_75582797     ZHar    C    T        0      0        2 
  16 chr16_75582797   Sample    C    T        0      0        2 
  16 chr16_75583608     AAsi    T    C        0      0        2 
  16 chr16_75583608     AKia    T    C        0      0        2 
  16 chr16_75583608     AOna    T    C        0      0        2 
  16 chr16_75583608     ASom    T    C        0      0        2 
  16 chr16_75583608     HCab    T    C      0.5      1        2 
  16 chr16_75583608     HPrz    T    C      0.5      1        2 
  16 chr16_75583608     ZBoe    T    C        0      0        2 
  16 chr16_75583608     ZGre    T    C        0      0        2 
  16 chr16_75583608     ZHar    T    C        0      0        2 
  16 chr16_75583608   Sample    T    C        0      0        2 
  16 chr16_75586123     AAsi    G    A        0      0        2 
  16 chr16_75586123     AKia    G    A        0      0        2 
  16 chr16_75586123     AOna    G    A        0      0        2 
  16 chr16_75586123     ASom    G    A        0      0        2 
  16 chr16_75586123     HCab    G    A        0      0        2 
  16 chr16_75586123     HPrz    G    A        0      0        2 
  16 chr16_75586123     ZBoe    G    A        0      0        2 
  16 chr16_75586123     ZGre    G    A        0      0        2 
  16 chr16_75586123     ZHar    G    A      0.5      1        2 
  16 chr16_75586123   Sample    G    A        0      0        2 
  16 chr16_75586183     AAsi    T    C        0      0        2 
  16 chr16_75586183     AKia    T    C        0      0        2 
  16 chr16_75586183     AOna    T    C        1      2        2 
  16 chr16_75586183     ASom    T    C        0      0        2 
  16 chr16_75586183     HCab    T    C        0      0        2 
  16 chr16_75586183     HPrz    T    C        0      0        2 
  16 chr16_75586183     ZBoe    T    C        0      0        2 
  16 chr16_75586183     ZGre    T    C        0      0        2 
  16 chr16_75586183     ZHar    T    C        0      0        2 
  16 chr16_75586183   Sample    T    C        0      0        2 
  16 chr16_75592431     AAsi    C    T        0      0        2 
  16 chr16_75592431     AKia    C    T        0      0        2 
  16 chr16_75592431     AOna    C    T        0      0        2 
  16 chr16_75592431     ASom    C    T        0      0        2 
  16 chr16_75592431     HCab    C    T      0.5      1        2 
  16 chr16_75592431     HPrz    C    T      0.5      1        2 
  16 chr16_75592431     ZBoe    C    T        0      0        2 
  16 chr16_75592431     ZGre    C    T        0      0        2 
  16 chr16_75592431     ZHar    C    T        0      0        2 
  16 chr16_75592431   Sample    C    T        0      0        2 
  16 chr16_75593843     AAsi    A    G        0      0        2 
  16 chr16_75593843     AKia    A    G        0      0        2 
  16 chr16_75593843     AOna    A    G        0      0        2 
  16 chr16_75593843     ASom    A    G        0      0        2 
  16 chr16_75593843     HCab    A    G        0      0        2 
  16 chr16_75593843     HPrz    A    G        0      0        2 
  16 chr16_75593843     ZBoe    A    G        0      0        2 
  16 chr16_75593843     ZGre    A    G        0      0        2 
  16 chr16_75593843     ZHar    A    G      0.5      1        2 
  16 chr16_75593843   Sample    A    G        0      0        2 
  16 chr16_75594789     AAsi    T    C        1      2        2 
  16 chr16_75594789     AKia    T    C        0      0        2 
  16 chr16_75594789     AOna    T    C        0      0        2 
  16 chr16_75594789     ASom    T    C        1      2        2 
  16 chr16_75594789     HCab    T    C      0.5      1        2 
  16 chr16_75594789     HPrz    T    C      0.5      1        2 
  16 chr16_75594789     ZBoe    T    C        0      0        2 
  16 chr16_75594789     ZGre    T    C        0      0        2 
  16 chr16_75594789     ZHar    T    C        0      0        2 
  16 chr16_75594789   Sample    T    C        1      2        2 
  16 chr16_75600918     AAsi    T    C        0      0        2 
  16 chr16_75600918     AKia    T    C        0      0        2 
  16 chr16_75600918     AOna    T    C        0      0        2 
  16 chr16_75600918     ASom    T    C        0      0        2 
  16 chr16_75600918     HCab    T    C        1      2        2 
  16 chr16_75600918     HPrz    T    C        1      2        2 
  16 chr16_75600918     ZBoe    T    C        0      0        2 
  16 chr16_75600918     ZGre    T    C        0      0        2 
  16 chr16_75600918     ZHar    T    C        0      0        2 
  16 chr16_75600918   Sample    T    C        0      0        2 
  16 chr16_75604581     AAsi    A    C        0      0        2 
  16 chr16_75604581     AKia    A    C        0      0        2 
  16 chr16_75604581     AOna    A    C        0      0        2 
  16 chr16_75604581     ASom    A    C        1      2        2 
  16 chr16_75604581     HCab    A    C        0      0        2 
  16 chr16_75604581     HPrz    A    C        0      0        2 
  16 chr16_75604581     ZBoe    A    C        0      0        2 
  16 chr16_75604581     ZGre    A    C        0      0        2 
  16 chr16_75604581     ZHar    A    C        0      0        2 
  16 chr16_75604581   Sample    A    C        0      0        2 
  16 chr16_75609051     AAsi    A    G        0      0        2 
  16 chr16_75609051     AKia    A    G        0      0        2 
  16 chr16_75609051     AOna    A    G        0      0        2 
  16 chr16_75609051     ASom    A    G        0      0        2 
  16 chr16_75609051     HCab    A    G        0      0        2 
  16 chr16_75609051     HPrz    A    G        0      0        2 
  16 chr16_75609051     ZBoe    A    G        1      2        2 
  16 chr16_75609051     ZGre    A    G        0      0        2 
  16 chr16_75609051     ZHar    A    G        0      0        2 
  16 chr16_75609051   Sample    A    G        0      0        2 
  16 chr16_75611566     AAsi    T    C        0      0        2 
  16 chr16_75611566     AKia    T    C        0      0        2 
  16 chr16_75611566     AOna    T    C        0      0        2 
  16 chr16_75611566     ASom    T    C        0      0        2 
  16 chr16_75611566     HCab    T    C        1      2        2 
  16 chr16_75611566     HPrz    T    C        1      2        2 
  16 chr16_75611566     ZBoe    T    C        0      0        2 
  16 chr16_75611566     ZGre    T    C        0      0        2 
  16 chr16_75611566     ZHar    T    C        0      0        2 
  16 chr16_75611566   Sample    T    C        0      0        2 
  16 chr16_75614998     AAsi    A    G        0      0        2 
  16 chr16_75614998     AKia    A    G        0      0        2 
  16 chr16_75614998     AOna    A    G        0      0        2 
  16 chr16_75614998     ASom    A    G        0      0        2 
  16 chr16_75614998     HCab    A    G        0      0        2 
  16 chr16_75614998     HPrz    A    G        0      0        2 
  16 chr16_75614998     ZBoe    A    G      0.5      1        2 
  16 chr16_75614998     ZGre    A    G        0      0        2 
  16 chr16_75614998     ZHar    A    G        0      0        2 
  16 chr16_75614998   Sample    A    G        0      0        2 
  16 chr16_75617866     AAsi    A    G        0      0        2 
  16 chr16_75617866     AKia    A    G        0      0        2 
  16 chr16_75617866     AOna    A    G        0      0        2 
  16 chr16_75617866     ASom    A    G        0      0        2 
  16 chr16_75617866     HCab    A    G        0      0        2 
  16 chr16_75617866     HPrz    A    G      0.5      1        2 
  16 chr16_75617866     ZBoe    A    G        0      0        2 
  16 chr16_75617866     ZGre    A    G        0      0        2 
  16 chr16_75617866     ZHar    A    G        0      0        2 
  16 chr16_75617866   Sample    A    G        0      0        2 
  16 chr16_75624081     AAsi    T    C        0      0        2 
  16 chr16_75624081     AKia    T    C        0      0        2 
  16 chr16_75624081     AOna    T    C        0      0        2 
  16 chr16_75624081     ASom    T    C        0      0        2 
  16 chr16_75624081     HCab    T    C        0      0        2 
  16 chr16_75624081     HPrz    T    C        0      0        2 
  16 chr16_75624081     ZBoe    T    C      0.5      1        2 
  16 chr16_75624081     ZGre    T    C        0      0        2 
  16 chr16_75624081     ZHar    T    C        1      2        2 
  16 chr16_75624081   Sample    T    C        0      0        2 
  16 chr16_75625786     AAsi    A    T        0      0        2 
  16 chr16_75625786     AKia    A    T        0      0        2 
  16 chr16_75625786     AOna    A    T        0      0        2 
  16 chr16_75625786     ASom    A    T        0      0        2 
  16 chr16_75625786     HCab    A    T        1      2        2 
  16 chr16_75625786     HPrz    A    T        1      2        2 
  16 chr16_75625786     ZBoe    A    T        0      0        2 
  16 chr16_75625786     ZGre    A    T        0      0        2 
  16 chr16_75625786     ZHar    A    T        0      0        2 
  16 chr16_75625786   Sample    A    T        0      0        2 
  16 chr16_75627688     AAsi    T    C        0      0        2 
  16 chr16_75627688     AKia    T    C        0      0        2 
  16 chr16_75627688     AOna    T    C        0      0        2 
  16 chr16_75627688     ASom    T    C        0      0        2 
  16 chr16_75627688     HCab    T    C        1      2        2 
  16 chr16_75627688     HPrz    T    C        0      0        2 
  16 chr16_75627688     ZBoe    T    C        0      0        2 
  16 chr16_75627688     ZGre    T    C        0      0        2 
  16 chr16_75627688     ZHar    T    C        0      0        2 
  16 chr16_75627688   Sample    T    C        0      0        2 
  16 chr16_75631090     AAsi    A    G        0      0        2 
  16 chr16_75631090     AKia    A    G        0      0        2 
  16 chr16_75631090     AOna    A    G      0.5      1        2 
  16 chr16_75631090     ASom    A    G        0      0        2 
  16 chr16_75631090     HCab    A    G        0      0        2 
  16 chr16_75631090     HPrz    A    G        0      0        2 
  16 chr16_75631090     ZBoe    A    G        0      0        2 
  16 chr16_75631090     ZGre    A    G        0      0        2 
  16 chr16_75631090     ZHar    A    G      0.5      1        2 
  16 chr16_75631090   Sample    A    G        0      0        2 
  16 chr16_75641482     AAsi    G    A        1      2        2 
  16 chr16_75641482     AKia    G    A        0      0        2 
  16 chr16_75641482     AOna    G    A        0      0        2 
  16 chr16_75641482     ASom    G    A        0      0        2 
  16 chr16_75641482     HCab    G    A        0      0        2 
  16 chr16_75641482     HPrz    G    A        0      0        2 
  16 chr16_75641482     ZBoe    G    A        0      0        2 
  16 chr16_75641482     ZGre    G    A        0      0        2 
  16 chr16_75641482     ZHar    G    A        0      0        2 
  16 chr16_75641482   Sample    G    A        1      2        2 
  16 chr16_75644681     AAsi    A    G        0      0        2 
  16 chr16_75644681     AKia    A    G        1      2        2 
  16 chr16_75644681     AOna    A    G        0      0        2 
  16 chr16_75644681     ASom    A    G        0      0        2 
  16 chr16_75644681     HCab    A    G        0      0        2 
  16 chr16_75644681     HPrz    A    G        0      0        2 
  16 chr16_75644681     ZBoe    A    G        0      0        2 
  16 chr16_75644681     ZGre    A    G        0      0        2 
  16 chr16_75644681     ZHar    A    G        0      0        2 
  16 chr16_75644681   Sample    A    G        0      0        2 
  16 chr16_75645086     AAsi    A    T        0      0        2 
  16 chr16_75645086     AKia    A    T        1      2        2 
  16 chr16_75645086     AOna    A    T        1      2        2 
  16 chr16_75645086     ASom    A    T        0      0        2 
  16 chr16_75645086     HCab    A    T        0      0        2 
  16 chr16_75645086     HPrz    A    T        0      0        2 
  16 chr16_75645086     ZBoe    A    T        0      0        2 
  16 chr16_75645086     ZGre    A    T        0      0        2 
  16 chr16_75645086     ZHar    A    T        0      0        2 
  16 chr16_75645086   Sample    A    T        0      0        2 
  16 chr16_75647570     AAsi    A    G        0      0        2 
  16 chr16_75647570     AKia    A    G        0      0        2 
  16 chr16_75647570     AOna    A    G        0      0        2 
  16 chr16_75647570     ASom    A    G        0      0        2 
  16 chr16_75647570     HCab    A    G        1      2        2 
  16 chr16_75647570     HPrz    A    G        1      2        2 
  16 chr16_75647570     ZBoe    A    G        0      0        2 
  16 chr16_75647570     ZGre    A    G        0      0        2 
  16 chr16_75647570     ZHar    A    G        0      0        2 
  16 chr16_75647570   Sample    A    G        0      0        2 
  16 chr16_75649291     AAsi    C    T        0      0        2 
  16 chr16_75649291     AKia    C    T        0      0        2 
  16 chr16_75649291     AOna    C    T        0      0        2 
  16 chr16_75649291     ASom    C    T        0      0        2 
  16 chr16_75649291     HCab    C    T        1      2        2 
  16 chr16_75649291     HPrz    C    T        0      0        2 
  16 chr16_75649291     ZBoe    C    T        0      0        2 
  16 chr16_75649291     ZGre    C    T        0      0        2 
  16 chr16_75649291     ZHar    C    T        0      0        2 
  16 chr16_75649291   Sample    C    T        0      0        2 
  16 chr16_75663874     AAsi    C    G        0      0        2 
  16 chr16_75663874     AKia    C    G        0      0        2 
  16 chr16_75663874     AOna    C    G        0      0        2 
  16 chr16_75663874     ASom    C    G        0      0        2 
  16 chr16_75663874     HCab    C    G        1      2        2 
  16 chr16_75663874     HPrz    C    G        1      2        2 
  16 chr16_75663874     ZBoe    C    G        0      0        2 
  16 chr16_75663874     ZGre    C    G        0      0        2 
  16 chr16_75663874     ZHar    C    G        0      0        2 
  16 chr16_75663874   Sample    C    G        0      0        2 
  16 chr16_75691439     AAsi    G    A        0      0        2 
  16 chr16_75691439     AKia    G    A        0      0        2 
  16 chr16_75691439     AOna    G    A        0      0        2 
  16 chr16_75691439     ASom    G    A        0      0        2 
  16 chr16_75691439     HCab    G    A        0      0        2 
  16 chr16_75691439     HPrz    G    A        0      0        2 
  16 chr16_75691439     ZBoe    G    A        0      0        2 
  16 chr16_75691439     ZGre    G    A      0.5      1        2 
  16 chr16_75691439     ZHar    G    A        0      0        2 
  16 chr16_75691439   Sample    G    A        0      0        2 
  16 chr16_75693796     AAsi    A    C        0      0        2 
  16 chr16_75693796     AKia    A    C        0      0        2 
  16 chr16_75693796     AOna    A    C        0      0        2 
  16 chr16_75693796     ASom    A    C        1      2        2 
  16 chr16_75693796     HCab    A    C        0      0        2 
  16 chr16_75693796     HPrz    A    C        0      0        2 
  16 chr16_75693796     ZBoe    A    C        0      0        2 
  16 chr16_75693796     ZGre    A    C        0      0        2 
  16 chr16_75693796     ZHar    A    C        0      0        2 
  16 chr16_75693796   Sample    A    C        0      0        2 
  16 chr16_75693825     AAsi    C    A        0      0        2 
  16 chr16_75693825     AKia    C    A        0      0        2 
  16 chr16_75693825     AOna    C    A        0      0        2 
  16 chr16_75693825     ASom    C    A        0      0        2 
  16 chr16_75693825     HCab    C    A        0      0        2 
  16 chr16_75693825     HPrz    C    A        0      0        2 
  16 chr16_75693825     ZBoe    C    A      0.5      1        2 
  16 chr16_75693825     ZGre    C    A        0      0        2 
  16 chr16_75693825     ZHar    C    A        0      0        2 
  16 chr16_75693825   Sample    C    A        0      0        2 
  16 chr16_75700356     AAsi    G    C        1      2        2 
  16 chr16_75700356     AKia    G    C        0      0        2 
  16 chr16_75700356     AOna    G    C        0      0        2 
  16 chr16_75700356     ASom    G    C        1      2        2 
  16 chr16_75700356     HCab    G    C        0      0        2 
  16 chr16_75700356     HPrz    G    C        0      0        2 
  16 chr16_75700356     ZBoe    G    C        0      0        2 
  16 chr16_75700356     ZGre    G    C        0      0        2 
  16 chr16_75700356     ZHar    G    C        0      0        2 
  16 chr16_75700356   Sample    G    C        1      2        2 
  16 chr16_75705928     AAsi    C    G        0      0        2 
  16 chr16_75705928     AKia    C    G        0      0        2 
  16 chr16_75705928     AOna    C    G        0      0        2 
  16 chr16_75705928     ASom    C    G        0      0        2 
  16 chr16_75705928     HCab    C    G        1      2        2 
  16 chr16_75705928     HPrz    C    G        1      2        2 
  16 chr16_75705928     ZBoe    C    G        0      0        2 
  16 chr16_75705928     ZGre    C    G        0      0        2 
  16 chr16_75705928     ZHar    C    G        0      0        2 
  16 chr16_75705928   Sample    C    G        0      0        2 
  16 chr16_75706956     AAsi    C    G        0      0        2 
  16 chr16_75706956     AKia    C    G        0      0        2 
  16 chr16_75706956     AOna    C    G        1      2        2 
  16 chr16_75706956     ASom    C    G        0      0        2 
  16 chr16_75706956     HCab    C    G        0      0        2 
  16 chr16_75706956     HPrz    C    G        0      0        2 
  16 chr16_75706956     ZBoe    C    G        0      0        2 
  16 chr16_75706956     ZGre    C    G        0      0        2 
  16 chr16_75706956     ZHar    C    G        0      0        2 
  16 chr16_75706956   Sample    C    G        0      0        2 
  16 chr16_75707474     AAsi    T    A        0      0        2 
  16 chr16_75707474     AKia    T    A        0      0        2 
  16 chr16_75707474     AOna    T    A        0      0        2 
  16 chr16_75707474     ASom    T    A        0      0        2 
  16 chr16_75707474     HCab    T    A        0      0        2 
  16 chr16_75707474     HPrz    T    A        0      0        2 
  16 chr16_75707474     ZBoe    T    A        0      0        2 
  16 chr16_75707474     ZGre    T    A      0.5      1        2 
  16 chr16_75707474     ZHar    T    A        0      0        2 
  16 chr16_75707474   Sample    T    A        0      0        2 
  16 chr16_75718251     AAsi    G    A        0      0        2 
  16 chr16_75718251     AKia    G    A        0      0        2 
  16 chr16_75718251     AOna    G    A        0      0        2 
  16 chr16_75718251     ASom    G    A        0      0        2 
  16 chr16_75718251     HCab    G    A        0      0        2 
  16 chr16_75718251     HPrz    G    A        0      0        2 
  16 chr16_75718251     ZBoe    G    A        0      0        2 
  16 chr16_75718251     ZGre    G    A        1      2        2 
  16 chr16_75718251     ZHar    G    A        0      0        2 
  16 chr16_75718251   Sample    G    A        0      0        2 
  16 chr16_75723726     AAsi    T    C        0      0        2 
  16 chr16_75723726     AKia    T    C        0      0        2 
  16 chr16_75723726     AOna    T    C        0      0        2 
  16 chr16_75723726     ASom    T    C        0      0        2 
  16 chr16_75723726     HCab    T    C        1      2        2 
  16 chr16_75723726     HPrz    T    C        1      2        2 
  16 chr16_75723726     ZBoe    T    C        0      0        2 
  16 chr16_75723726     ZGre    T    C        0      0        2 
  16 chr16_75723726     ZHar    T    C        0      0        2 
  16 chr16_75723726   Sample    T    C        0      0        2 
  16 chr16_75737357     AAsi    C    A        0      0        2 
  16 chr16_75737357     AKia    C    A        0      0        2 
  16 chr16_75737357     AOna    C    A        0      0        2 
  16 chr16_75737357     ASom    C    A        0      0        2 
  16 chr16_75737357     HCab    C    A        0      0        2 
  16 chr16_75737357     HPrz    C    A        0      0        2 
  16 chr16_75737357     ZBoe    C    A        0      0        2 
  16 chr16_75737357     ZGre    C    A        0      0        2 
  16 chr16_75737357     ZHar    C    A      0.5      1        2 
  16 chr16_75737357   Sample    C    A        0      0        2 
  16 chr16_75737546     AAsi    C    G        0      0        2 
  16 chr16_75737546     AKia    C    G        0      0        2 
  16 chr16_75737546     AOna    C    G        0      0        2 
  16 chr16_75737546     ASom    C    G        0      0        2 
  16 chr16_75737546     HCab    C    G        1      2        2 
  16 chr16_75737546     HPrz    C    G        1      2        2 
  16 chr16_75737546     ZBoe    C    G        0      0        2 
  16 chr16_75737546     ZGre    C    G        0      0        2 
  16 chr16_75737546     ZHar    C    G        0      0        2 
  16 chr16_75737546   Sample    C    G        0      0        2 
  16 chr16_75750215     AAsi    G    A        0      0        2 
  16 chr16_75750215     AKia    G    A        0      0        2 
  16 chr16_75750215     AOna    G    A        0      0        2 
  16 chr16_75750215     ASom    G    A        0      0        2 
  16 chr16_75750215     HCab    G    A        0      0        2 
  16 chr16_75750215     HPrz    G    A        0      0        2 
  16 chr16_75750215     ZBoe    G    A        0      0        2 
  16 chr16_75750215     ZGre    G    A        1      2        2 
  16 chr16_75750215     ZHar    G    A        0      0        2 
  16 chr16_75750215   Sample    G    A        0      0        2 
  16 chr16_75754399     AAsi    C    T        0      0        2 
  16 chr16_75754399     AKia    C    T        0      0        2 
  16 chr16_75754399     AOna    C    T        0      0        2 
  16 chr16_75754399     ASom    C    T        0      0        2 
  16 chr16_75754399     HCab    C    T        0      0        2 
  16 chr16_75754399     HPrz    C    T        0      0        2 
  16 chr16_75754399     ZBoe    C    T        0      0        2 
  16 chr16_75754399     ZGre    C    T        0      0        2 
  16 chr16_75754399     ZHar    C    T        1      2        2 
  16 chr16_75754399   Sample    C    T        0      0        2 
  16 chr16_75754537     AAsi    T    G        0      0        2 
  16 chr16_75754537     AKia    T    G        0      0        2 
  16 chr16_75754537     AOna    T    G        0      0        2 
  16 chr16_75754537     ASom    T    G        0      0        2 
  16 chr16_75754537     HCab    T    G        1      2        2 
  16 chr16_75754537     HPrz    T    G        1      2        2 
  16 chr16_75754537     ZBoe    T    G        0      0        2 
  16 chr16_75754537     ZGre    T    G        0      0        2 
  16 chr16_75754537     ZHar    T    G        0      0        2 
  16 chr16_75754537   Sample    T    G        0      0        2 
  16 chr16_75755369     AAsi    G    A        0      0        2 
  16 chr16_75755369     AKia    G    A        0      0        2 
  16 chr16_75755369     AOna    G    A        0      0        2 
  16 chr16_75755369     ASom    G    A        0      0        2 
  16 chr16_75755369     HCab    G    A        1      2        2 
  16 chr16_75755369     HPrz    G    A        1      2        2 
  16 chr16_75755369     ZBoe    G    A        0      0        2 
  16 chr16_75755369     ZGre    G    A        0      0        2 
  16 chr16_75755369     ZHar    G    A        0      0        2 
  16 chr16_75755369   Sample    G    A        0      0        2 
  16 chr16_75761027     AAsi    A    G        0      0        2 
  16 chr16_75761027     AKia    A    G        0      0        2 
  16 chr16_75761027     AOna    A    G        0      0        2 
  16 chr16_75761027     ASom    A    G        0      0        2 
  16 chr16_75761027     HCab    A    G        1      2        2 
  16 chr16_75761027     HPrz    A    G        1      2        2 
  16 chr16_75761027     ZBoe    A    G        0      0        2 
  16 chr16_75761027     ZGre    A    G        0      0        2 
  16 chr16_75761027     ZHar    A    G        0      0        2 
  16 chr16_75761027   Sample    A    G        0      0        2 
  16 chr16_75770271     AAsi    T    C        0      0        2 
  16 chr16_75770271     AKia    T    C        0      0        2 
  16 chr16_75770271     AOna    T    C        0      0        2 
  16 chr16_75770271     ASom    T    C        0      0        2 
  16 chr16_75770271     HCab    T    C        0      0        2 
  16 chr16_75770271     HPrz    T    C      0.5      1        2 
  16 chr16_75770271     ZBoe    T    C        0      0        2 
  16 chr16_75770271     ZGre    T    C        0      0        2 
  16 chr16_75770271     ZHar    T    C        0      0        2 
  16 chr16_75770271   Sample    T    C        0      0        2 
  16 chr16_75770663     AAsi    T    A        0      0        2 
  16 chr16_75770663     AKia    T    A        0      0        2 
  16 chr16_75770663     AOna    T    A        0      0        2 
  16 chr16_75770663     ASom    T    A        0      0        2 
  16 chr16_75770663     HCab    T    A      0.5      1        2 
  16 chr16_75770663     HPrz    T    A        0      0        2 
  16 chr16_75770663     ZBoe    T    A        0      0        2 
  16 chr16_75770663     ZGre    T    A        0      0        2 
  16 chr16_75770663     ZHar    T    A        0      0        2 
  16 chr16_75770663   Sample    T    A        0      0        2 
  16 chr16_75776638     AAsi    A    G        0      0        2 
  16 chr16_75776638     AKia    A    G        0      0        2 
  16 chr16_75776638     AOna    A    G        0      0        2 
  16 chr16_75776638     ASom    A    G        0      0        2 
  16 chr16_75776638     HCab    A    G        0      0        2 
  16 chr16_75776638     HPrz    A    G        0      0        2 
  16 chr16_75776638     ZBoe    A    G      0.5      1        2 
  16 chr16_75776638     ZGre    A    G      0.5      1        2 
  16 chr16_75776638     ZHar    A    G        0      0        2 
  16 chr16_75776638   Sample    A    G        0      0        2 
  16 chr16_75778534     AAsi    C    G        0      0        2 
  16 chr16_75778534     AKia    C    G        0      0        2 
  16 chr16_75778534     AOna    C    G        0      0        2 
  16 chr16_75778534     ASom    C    G        0      0        2 
  16 chr16_75778534     HCab    C    G        0      0        2 
  16 chr16_75778534     HPrz    C    G        0      0        2 
  16 chr16_75778534     ZBoe    C    G        0      0        2 
  16 chr16_75778534     ZGre    C    G      0.5      1        2 
  16 chr16_75778534     ZHar    C    G        0      0        2 
  16 chr16_75778534   Sample    C    G        0      0        2 
  16 chr16_75778718     AAsi    T    C        0      0        2 
  16 chr16_75778718     AKia    T    C        0      0        2 
  16 chr16_75778718     AOna    T    C        0      0        2 
  16 chr16_75778718     ASom    T    C        0      0        2 
  16 chr16_75778718     HCab    T    C        0      0        2 
  16 chr16_75778718     HPrz    T    C        0      0        2 
  16 chr16_75778718     ZBoe    T    C        0      0        2 
  16 chr16_75778718     ZGre    T    C        0      0        2 
  16 chr16_75778718     ZHar    T    C        1      2        2 
  16 chr16_75778718   Sample    T    C        0      0        2 
  16 chr16_75787871     AAsi    T    C        0      0        2 
  16 chr16_75787871     AKia    T    C        0      0        2 
  16 chr16_75787871     AOna    T    C        0      0        2 
  16 chr16_75787871     ASom    T    C        0      0        2 
  16 chr16_75787871     HCab    T    C        0      0        2 
  16 chr16_75787871     HPrz    T    C        0      0        2 
  16 chr16_75787871     ZBoe    T    C        1      2        2 
  16 chr16_75787871     ZGre    T    C        1      2        2 
  16 chr16_75787871     ZHar    T    C        1      2        2 
  16 chr16_75787871   Sample    T    C        0      0        2 
  16 chr16_75790139     AAsi    G    A        0      0        2 
  16 chr16_75790139     AKia    G    A        0      0        2 
  16 chr16_75790139     AOna    G    A        0      0        2 
  16 chr16_75790139     ASom    G    A        0      0        2 
  16 chr16_75790139     HCab    G    A        0      0        2 
  16 chr16_75790139     HPrz    G    A        0      0        2 
  16 chr16_75790139     ZBoe    G    A        1      2        2 
  16 chr16_75790139     ZGre    G    A        1      2        2 
  16 chr16_75790139     ZHar    G    A        1      2        2 
  16 chr16_75790139   Sample    G    A        0      0        2 
  16 chr16_75790291     AAsi    A    G        0      0        2 
  16 chr16_75790291     AKia    A    G        0      0        2 
  16 chr16_75790291     AOna    A    G      0.5      1        2 
  16 chr16_75790291     ASom    A    G        0      0        2 
  16 chr16_75790291     HCab    A    G        0      0        2 
  16 chr16_75790291     HPrz    A    G        0      0        2 
  16 chr16_75790291     ZBoe    A    G        0      0        2 
  16 chr16_75790291     ZGre    A    G        0      0        2 
  16 chr16_75790291     ZHar    A    G        0      0        2 
  16 chr16_75790291   Sample    A    G        0      0        2 
  16 chr16_75790536     AAsi    T    C        0      0        2 
  16 chr16_75790536     AKia    T    C        0      0        2 
  16 chr16_75790536     AOna    T    C        0      0        2 
  16 chr16_75790536     ASom    T    C        0      0        2 
  16 chr16_75790536     HCab    T    C        0      0        2 
  16 chr16_75790536     HPrz    T    C        0      0        2 
  16 chr16_75790536     ZBoe    T    C        0      0        2 
  16 chr16_75790536     ZGre    T    C        0      0        2 
  16 chr16_75790536     ZHar    T    C        1      2        2 
  16 chr16_75790536   Sample    T    C        0      0        2 
  16 chr16_75791018     AAsi    G    C        0      0        2 
  16 chr16_75791018     AKia    G    C        0      0        2 
  16 chr16_75791018     AOna    G    C        0      0        2 
  16 chr16_75791018     ASom    G    C        0      0        2 
  16 chr16_75791018     HCab    G    C      0.5      1        2 
  16 chr16_75791018     HPrz    G    C        0      0        2 
  16 chr16_75791018     ZBoe    G    C        0      0        2 
  16 chr16_75791018     ZGre    G    C        0      0        2 
  16 chr16_75791018     ZHar    G    C        0      0        2 
  16 chr16_75791018   Sample    G    C        0      0        2 
  16 chr16_75796953     AAsi    G    A        0      0        2 
  16 chr16_75796953     AKia    G    A        0      0        2 
  16 chr16_75796953     AOna    G    A        0      0        2 
  16 chr16_75796953     ASom    G    A        0      0        2 
  16 chr16_75796953     HCab    G    A        0      0        2 
  16 chr16_75796953     HPrz    G    A        0      0        2 
  16 chr16_75796953     ZBoe    G    A        0      0        2 
  16 chr16_75796953     ZGre    G    A        0      0        2 
  16 chr16_75796953     ZHar    G    A        1      2        2 
  16 chr16_75796953   Sample    G    A        0      0        2 
  16 chr16_75807614     AAsi    A    G        1      2        2 
  16 chr16_75807614     AKia    A    G        0      0        2 
  16 chr16_75807614     AOna    A    G        0      0        2 
  16 chr16_75807614     ASom    A    G        0      0        2 
  16 chr16_75807614     HCab    A    G        0      0        2 
  16 chr16_75807614     HPrz    A    G        0      0        2 
  16 chr16_75807614     ZBoe    A    G        0      0        2 
  16 chr16_75807614     ZGre    A    G        0      0        2 
  16 chr16_75807614     ZHar    A    G        0      0        2 
  16 chr16_75807614   Sample    A    G        1      2        2 
  16 chr16_75808019     AAsi    A    C        1      2        2 
  16 chr16_75808019     AKia    A    C        0      0        2 
  16 chr16_75808019     AOna    A    C        0      0        2 
  16 chr16_75808019     ASom    A    C        1      2        2 
  16 chr16_75808019     HCab    A    C        0      0        2 
  16 chr16_75808019     HPrz    A    C        0      0        2 
  16 chr16_75808019     ZBoe    A    C        0      0        2 
  16 chr16_75808019     ZGre    A    C        0      0        2 
  16 chr16_75808019     ZHar    A    C        0      0        2 
  16 chr16_75808019   Sample    A    C        1      2        2 
  16 chr16_75808673     AAsi    G    A        0      0        2 
  16 chr16_75808673     AKia    G    A        0      0        2 
  16 chr16_75808673     AOna    G    A        0      0        2 
  16 chr16_75808673     ASom    G    A        0      0        2 
  16 chr16_75808673     HCab    G    A        1      2        2 
  16 chr16_75808673     HPrz    G    A        1      2        2 
  16 chr16_75808673     ZBoe    G    A        0      0        2 
  16 chr16_75808673     ZGre    G    A        0      0        2 
  16 chr16_75808673     ZHar    G    A        0      0        2 
  16 chr16_75808673   Sample    G    A        0      0        2 
  16 chr16_75810023     AAsi    C    A        0      0        2 
  16 chr16_75810023     AKia    C    A        0      0        2 
  16 chr16_75810023     AOna    C    A        0      0        2 
  16 chr16_75810023     ASom    C    A        0      0        2 
  16 chr16_75810023     HCab    C    A      0.5      1        2 
  16 chr16_75810023     HPrz    C    A      0.5      1        2 
  16 chr16_75810023     ZBoe    C    A        0      0        2 
  16 chr16_75810023     ZGre    C    A        0      0        2 
  16 chr16_75810023     ZHar    C    A        0      0        2 
  16 chr16_75810023   Sample    C    A        0      0        2 
  16 chr16_75812794     AAsi    T    G        0      0        2 
  16 chr16_75812794     AKia    T    G        0      0        2 
  16 chr16_75812794     AOna    T    G        0      0        2 
  16 chr16_75812794     ASom    T    G        0      0        2 
  16 chr16_75812794     HCab    T    G        1      2        2 
  16 chr16_75812794     HPrz    T    G        1      2        2 
  16 chr16_75812794     ZBoe    T    G        0      0        2 
  16 chr16_75812794     ZGre    T    G        0      0        2 
  16 chr16_75812794     ZHar    T    G        0      0        2 
  16 chr16_75812794   Sample    T    G        0      0        2 
  16 chr16_75819686     AAsi    C    T        0      0        2 
  16 chr16_75819686     AKia    C    T        0      0        2 
  16 chr16_75819686     AOna    C    T        0      0        2 
  16 chr16_75819686     ASom    C    T        0      0        2 
  16 chr16_75819686     HCab    C    T        0      0        2 
  16 chr16_75819686     HPrz    C    T        0      0        2 
  16 chr16_75819686     ZBoe    C    T        0      0        2 
  16 chr16_75819686     ZGre    C    T        1      2        2 
  16 chr16_75819686     ZHar    C    T        0      0        2 
  16 chr16_75819686   Sample    C    T        0      0        2 
  16 chr16_75827551     AAsi    T    A        0      0        2 
  16 chr16_75827551     AKia    T    A        0      0        2 
  16 chr16_75827551     AOna    T    A      0.5      1        2 
  16 chr16_75827551     ASom    T    A        0      0        2 
  16 chr16_75827551     HCab    T    A        0      0        2 
  16 chr16_75827551     HPrz    T    A        0      0        2 
  16 chr16_75827551     ZBoe    T    A        0      0        2 
  16 chr16_75827551     ZGre    T    A        0      0        2 
  16 chr16_75827551     ZHar    T    A        0      0        2 
  16 chr16_75827551   Sample    T    A        0      0        2 
  16 chr16_75844845     AAsi    C    A        0      0        2 
  16 chr16_75844845     AKia    C    A        0      0        2 
  16 chr16_75844845     AOna    C    A        0      0        2 
  16 chr16_75844845     ASom    C    A        0      0        2 
  16 chr16_75844845     HCab    C    A        0      0        2 
  16 chr16_75844845     HPrz    C    A        0      0        2 
  16 chr16_75844845     ZBoe    C    A      0.5      1        2 
  16 chr16_75844845     ZGre    C    A        0      0        2 
  16 chr16_75844845     ZHar    C    A        0      0        2 
  16 chr16_75844845   Sample    C    A        0      0        2 
  16 chr16_75845969     AAsi    A    G        0      0        2 
  16 chr16_75845969     AKia    A    G      0.5      1        2 
  16 chr16_75845969     AOna    A    G        0      0        2 
  16 chr16_75845969     ASom    A    G        0      0        2 
  16 chr16_75845969     HCab    A    G        0      0        2 
  16 chr16_75845969     HPrz    A    G        0      0        2 
  16 chr16_75845969     ZBoe    A    G        0      0        2 
  16 chr16_75845969     ZGre    A    G        0      0        2 
  16 chr16_75845969     ZHar    A    G        0      0        2 
  16 chr16_75845969   Sample    A    G        0      0        2 
  16 chr16_75862126     AAsi    A    G        1      2        2 
  16 chr16_75862126     AKia    A    G        0      0        2 
  16 chr16_75862126     AOna    A    G        0      0        2 
  16 chr16_75862126     ASom    A    G        1      2        2 
  16 chr16_75862126     HCab    A    G        0      0        2 
  16 chr16_75862126     HPrz    A    G        0      0        2 
  16 chr16_75862126     ZBoe    A    G        0      0        2 
  16 chr16_75862126     ZGre    A    G        0      0        2 
  16 chr16_75862126     ZHar    A    G        0      0        2 
  16 chr16_75862126   Sample    A    G        1      2        2 
  16 chr16_75862625     AAsi    G    A        0      0        2 
  16 chr16_75862625     AKia    G    A        0      0        2 
  16 chr16_75862625     AOna    G    A        0      0        2 
  16 chr16_75862625     ASom    G    A        0      0        2 
  16 chr16_75862625     HCab    G    A        1      2        2 
  16 chr16_75862625     HPrz    G    A        1      2        2 
  16 chr16_75862625     ZBoe    G    A        0      0        2 
  16 chr16_75862625     ZGre    G    A        0      0        2 
  16 chr16_75862625     ZHar    G    A        0      0        2 
  16 chr16_75862625   Sample    G    A        0      0        2 
  16 chr16_75862905     AAsi    A    G        0      0        2 
  16 chr16_75862905     AKia    A    G        0      0        2 
  16 chr16_75862905     AOna    A    G        0      0        2 
  16 chr16_75862905     ASom    A    G        0      0        2 
  16 chr16_75862905     HCab    A    G        0      0        2 
  16 chr16_75862905     HPrz    A    G        0      0        2 
  16 chr16_75862905     ZBoe    A    G        0      0        2 
  16 chr16_75862905     ZGre    A    G      0.5      1        2 
  16 chr16_75862905     ZHar    A    G        0      0        2 
  16 chr16_75862905   Sample    A    G        0      0        2 
  16 chr16_75870964     AAsi    C    T        0      0        2 
  16 chr16_75870964     AKia    C    T        0      0        2 
  16 chr16_75870964     AOna    C    T      0.5      1        2 
  16 chr16_75870964     ASom    C    T        0      0        2 
  16 chr16_75870964     HCab    C    T        0      0        2 
  16 chr16_75870964     HPrz    C    T        0      0        2 
  16 chr16_75870964     ZBoe    C    T        0      0        2 
  16 chr16_75870964     ZGre    C    T        0      0        2 
  16 chr16_75870964     ZHar    C    T        0      0        2 
  16 chr16_75870964   Sample    C    T        0      0        2 
  16 chr16_75874619     AAsi    G    C        0      0        2 
  16 chr16_75874619     AKia    G    C        0      0        2 
  16 chr16_75874619     AOna    G    C        0      0        2 
  16 chr16_75874619     ASom    G    C        0      0        2 
  16 chr16_75874619     HCab    G    C        0      0        2 
  16 chr16_75874619     HPrz    G    C        0      0        2 
  16 chr16_75874619     ZBoe    G    C        1      2        2 
  16 chr16_75874619     ZGre    G    C        0      0        2 
  16 chr16_75874619     ZHar    G    C        0      0        2 
  16 chr16_75874619   Sample    G    C        0      0        2 
  16 chr16_75877115     AAsi    C    G        0      0        2 
  16 chr16_75877115     AKia    C    G        0      0        2 
  16 chr16_75877115     AOna    C    G        0      0        2 
  16 chr16_75877115     ASom    C    G        0      0        2 
  16 chr16_75877115     HCab    C    G        0      0        2 
  16 chr16_75877115     HPrz    C    G        0      0        2 
  16 chr16_75877115     ZBoe    C    G        0      0        2 
  16 chr16_75877115     ZGre    C    G        0      0        2 
  16 chr16_75877115     ZHar    C    G        1      2        2 
  16 chr16_75877115   Sample    C    G        0      0        2 
  16 chr16_75878120     AAsi    A    G        0      0        2 
  16 chr16_75878120     AKia    A    G      0.5      1        2 
  16 chr16_75878120     AOna    A    G        0      0        2 
  16 chr16_75878120     ASom    A    G        0      0        2 
  16 chr16_75878120     HCab    A    G        0      0        2 
  16 chr16_75878120     HPrz    A    G        0      0        2 
  16 chr16_75878120     ZBoe    A    G        0      0        2 
  16 chr16_75878120     ZGre    A    G        0      0        2 
  16 chr16_75878120     ZHar    A    G        0      0        2 
  16 chr16_75878120   Sample    A    G        0      0        2 
  16 chr16_75878129     AAsi    A    G        0      0        2 
  16 chr16_75878129     AKia    A    G        0      0        2 
  16 chr16_75878129     AOna    A    G        0      0        2 
  16 chr16_75878129     ASom    A    G        0      0        2 
  16 chr16_75878129     HCab    A    G        1      2        2 
  16 chr16_75878129     HPrz    A    G        1      2        2 
  16 chr16_75878129     ZBoe    A    G        0      0        2 
  16 chr16_75878129     ZGre    A    G        0      0        2 
  16 chr16_75878129     ZHar    A    G        0      0        2 
  16 chr16_75878129   Sample    A    G        0      0        2 
  16 chr16_75881048     AAsi    C    A        0      0        2 
  16 chr16_75881048     AKia    C    A        0      0        2 
  16 chr16_75881048     AOna    C    A        0      0        2 
  16 chr16_75881048     ASom    C    A        0      0        2 
  16 chr16_75881048     HCab    C    A        0      0        2 
  16 chr16_75881048     HPrz    C    A        0      0        2 
  16 chr16_75881048     ZBoe    C    A        0      0        2 
  16 chr16_75881048     ZGre    C    A        1      2        2 
  16 chr16_75881048     ZHar    C    A        0      0        2 
  16 chr16_75881048   Sample    C    A        0      0        2 
  16 chr16_75882008     AAsi    T    C        0      0        2 
  16 chr16_75882008     AKia    T    C        0      0        2 
  16 chr16_75882008     AOna    T    C        0      0        2 
  16 chr16_75882008     ASom    T    C        0      0        2 
  16 chr16_75882008     HCab    T    C        0      0        2 
  16 chr16_75882008     HPrz    T    C        0      0        2 
  16 chr16_75882008     ZBoe    T    C      0.5      1        2 
  16 chr16_75882008     ZGre    T    C        0      0        2 
  16 chr16_75882008     ZHar    T    C        0      0        2 
  16 chr16_75882008   Sample    T    C        0      0        2 
  16 chr16_75882644     AAsi    G    A        0      0        2 
  16 chr16_75882644     AKia    G    A        0      0        2 
  16 chr16_75882644     AOna    G    A        0      0        2 
  16 chr16_75882644     ASom    G    A        0      0        2 
  16 chr16_75882644     HCab    G    A        0      0        2 
  16 chr16_75882644     HPrz    G    A        0      0        2 
  16 chr16_75882644     ZBoe    G    A      0.5      1        2 
  16 chr16_75882644     ZGre    G    A        0      0        2 
  16 chr16_75882644     ZHar    G    A        0      0        2 
  16 chr16_75882644   Sample    G    A        0      0        2 
  16 chr16_75882712     AAsi    T    A        0      0        2 
  16 chr16_75882712     AKia    T    A        0      0        2 
  16 chr16_75882712     AOna    T    A        0      0        2 
  16 chr16_75882712     ASom    T    A        0      0        2 
  16 chr16_75882712     HCab    T    A        0      0        2 
  16 chr16_75882712     HPrz    T    A        0      0        2 
  16 chr16_75882712     ZBoe    T    A        0      0        2 
  16 chr16_75882712     ZGre    T    A        0      0        2 
  16 chr16_75882712     ZHar    T    A      0.5      1        2 
  16 chr16_75882712   Sample    T    A        0      0        2 
  16 chr16_75882747     AAsi    G    A        0      0        2 
  16 chr16_75882747     AKia    G    A        0      0        2 
  16 chr16_75882747     AOna    G    A        0      0        2 
  16 chr16_75882747     ASom    G    A        0      0        2 
  16 chr16_75882747     HCab    G    A        0      0        2 
  16 chr16_75882747     HPrz    G    A        0      0        2 
  16 chr16_75882747     ZBoe    G    A        1      2        2 
  16 chr16_75882747     ZGre    G    A        0      0        2 
  16 chr16_75882747     ZHar    G    A        0      0        2 
  16 chr16_75882747   Sample    G    A        0      0        2 
  16 chr16_75883119     AAsi    G    A        0      0        2 
  16 chr16_75883119     AKia    G    A        0      0        2 
  16 chr16_75883119     AOna    G    A        1      2        2 
  16 chr16_75883119     ASom    G    A        0      0        2 
  16 chr16_75883119     HCab    G    A        0      0        2 
  16 chr16_75883119     HPrz    G    A        0      0        2 
  16 chr16_75883119     ZBoe    G    A        0      0        2 
  16 chr16_75883119     ZGre    G    A        0      0        2 
  16 chr16_75883119     ZHar    G    A        0      0        2 
  16 chr16_75883119   Sample    G    A        0      0        2 
  16 chr16_75887119     AAsi    A    C        0      0        2 
  16 chr16_75887119     AKia    A    C        0      0        2 
  16 chr16_75887119     AOna    A    C      0.5      1        2 
  16 chr16_75887119     ASom    A    C        0      0        2 
  16 chr16_75887119     HCab    A    C        0      0        2 
  16 chr16_75887119     HPrz    A    C        0      0        2 
  16 chr16_75887119     ZBoe    A    C        0      0        2 
  16 chr16_75887119     ZGre    A    C        0      0        2 
  16 chr16_75887119     ZHar    A    C        0      0        2 
  16 chr16_75887119   Sample    A    C        0      0        2 
  16 chr16_75892060     AAsi    C    A        0      0        2 
  16 chr16_75892060     AKia    C    A      0.5      1        2 
  16 chr16_75892060     AOna    C    A        1      2        2 
  16 chr16_75892060     ASom    C    A        0      0        2 
  16 chr16_75892060     HCab    C    A        0      0        2 
  16 chr16_75892060     HPrz    C    A        0      0        2 
  16 chr16_75892060     ZBoe    C    A        0      0        2 
  16 chr16_75892060     ZGre    C    A        0      0        2 
  16 chr16_75892060     ZHar    C    A        0      0        2 
  16 chr16_75892060   Sample    C    A        0      0        2 
  16 chr16_75897014     AAsi    A    G        0      0        2 
  16 chr16_75897014     AKia    A    G        0      0        2 
  16 chr16_75897014     AOna    A    G        0      0        2 
  16 chr16_75897014     ASom    A    G        0      0        2 
  16 chr16_75897014     HCab    A    G        1      2        2 
  16 chr16_75897014     HPrz    A    G      0.5      1        2 
  16 chr16_75897014     ZBoe    A    G        0      0        2 
  16 chr16_75897014     ZGre    A    G        0      0        2 
  16 chr16_75897014     ZHar    A    G        0      0        2 
  16 chr16_75897014   Sample    A    G        0      0        2 
  16 chr16_75898326     AAsi    G    A        0      0        2 
  16 chr16_75898326     AKia    G    A        0      0        2 
  16 chr16_75898326     AOna    G    A        0      0        2 
  16 chr16_75898326     ASom    G    A        0      0        2 
  16 chr16_75898326     HCab    G    A        0      0        2 
  16 chr16_75898326     HPrz    G    A        0      0        2 
  16 chr16_75898326     ZBoe    G    A        0      0        2 
  16 chr16_75898326     ZGre    G    A        0      0        2 
  16 chr16_75898326     ZHar    G    A        1      2        2 
  16 chr16_75898326   Sample    G    A        0      0        2 
  16 chr16_75902633     AAsi    G    T        0      0        2 
  16 chr16_75902633     AKia    G    T        0      0        2 
  16 chr16_75902633     AOna    G    T        0      0        2 
  16 chr16_75902633     ASom    G    T        0      0        2 
  16 chr16_75902633     HCab    G    T        0      0        2 
  16 chr16_75902633     HPrz    G    T        0      0        2 
  16 chr16_75902633     ZBoe    G    T        0      0        2 
  16 chr16_75902633     ZGre    G    T        1      2        2 
  16 chr16_75902633     ZHar    G    T        0      0        2 
  16 chr16_75902633   Sample    G    T        0      0        2 
  16 chr16_75916977     AAsi    C    G        0      0        2 
  16 chr16_75916977     AKia    C    G        0      0        2 
  16 chr16_75916977     AOna    C    G        0      0        2 
  16 chr16_75916977     ASom    C    G        0      0        2 
  16 chr16_75916977     HCab    C    G        0      0        2 
  16 chr16_75916977     HPrz    C    G        0      0        2 
  16 chr16_75916977     ZBoe    C    G        0      0        2 
  16 chr16_75916977     ZGre    C    G        1      2        2 
  16 chr16_75916977     ZHar    C    G        0      0        2 
  16 chr16_75916977   Sample    C    G        0      0        2 
  16 chr16_75917247     AAsi    G    T        0      0        2 
  16 chr16_75917247     AKia    G    T        1      2        2 
  16 chr16_75917247     AOna    G    T        0      0        2 
  16 chr16_75917247     ASom    G    T        0      0        2 
  16 chr16_75917247     HCab    G    T        0      0        2 
  16 chr16_75917247     HPrz    G    T        0      0        2 
  16 chr16_75917247     ZBoe    G    T        0      0        2 
  16 chr16_75917247     ZGre    G    T        0      0        2 
  16 chr16_75917247     ZHar    G    T        0      0        2 
  16 chr16_75917247   Sample    G    T        0      0        2 
  16 chr16_75923269     AAsi    C    A        0      0        2 
  16 chr16_75923269     AKia    C    A        0      0        2 
  16 chr16_75923269     AOna    C    A        0      0        2 
  16 chr16_75923269     ASom    C    A        0      0        2 
  16 chr16_75923269     HCab    C    A        0      0        2 
  16 chr16_75923269     HPrz    C    A        0      0        2 
  16 chr16_75923269     ZBoe    C    A        0      0        2 
  16 chr16_75923269     ZGre    C    A        0      0        2 
  16 chr16_75923269     ZHar    C    A        1      2        2 
  16 chr16_75923269   Sample    C    A        0      0        2 
  16 chr16_75925827     AAsi    A    G        1      2        2 
  16 chr16_75925827     AKia    A    G        0      0        2 
  16 chr16_75925827     AOna    A    G        0      0        2 
  16 chr16_75925827     ASom    A    G        0      0        2 
  16 chr16_75925827     HCab    A    G        0      0        2 
  16 chr16_75925827     HPrz    A    G        0      0        2 
  16 chr16_75925827     ZBoe    A    G        0      0        2 
  16 chr16_75925827     ZGre    A    G        0      0        2 
  16 chr16_75925827     ZHar    A    G        0      0        2 
  16 chr16_75925827   Sample    A    G        1      2        2 
  16 chr16_75940480     AAsi    G    A        1      2        2 
  16 chr16_75940480     AKia    G    A        0      0        2 
  16 chr16_75940480     AOna    G    A        0      0        2 
  16 chr16_75940480     ASom    G    A        1      2        2 
  16 chr16_75940480     HCab    G    A        0      0        2 
  16 chr16_75940480     HPrz    G    A        0      0        2 
  16 chr16_75940480     ZBoe    G    A        0      0        2 
  16 chr16_75940480     ZGre    G    A        0      0        2 
  16 chr16_75940480     ZHar    G    A        0      0        2 
  16 chr16_75940480   Sample    G    A        1      2        2 
  16 chr16_75942346     AAsi    G    A        0      0        2 
  16 chr16_75942346     AKia    G    A        0      0        2 
  16 chr16_75942346     AOna    G    A        0      0        2 
  16 chr16_75942346     ASom    G    A        0      0        2 
  16 chr16_75942346     HCab    G    A        0      0        2 
  16 chr16_75942346     HPrz    G    A        0      0        2 
  16 chr16_75942346     ZBoe    G    A        0      0        2 
  16 chr16_75942346     ZGre    G    A        0      0        2 
  16 chr16_75942346     ZHar    G    A        1      2        2 
  16 chr16_75942346   Sample    G    A        0      0        2 
  16 chr16_75955113     AAsi    C    T        0      0        2 
  16 chr16_75955113     AKia    C    T        1      2        2 
  16 chr16_75955113     AOna    C    T        1      2        2 
  16 chr16_75955113     ASom    C    T        0      0        2 
  16 chr16_75955113     HCab    C    T        0      0        2 
  16 chr16_75955113     HPrz    C    T        0      0        2 
  16 chr16_75955113     ZBoe    C    T        0      0        2 
  16 chr16_75955113     ZGre    C    T        0      0        2 
  16 chr16_75955113     ZHar    C    T        0      0        2 
  16 chr16_75955113   Sample    C    T        0      0        2 
  16 chr16_75957939     AAsi    G    A        0      0        2 
  16 chr16_75957939     AKia    G    A        0      0        2 
  16 chr16_75957939     AOna    G    A        0      0        2 
  16 chr16_75957939     ASom    G    A        0      0        2 
  16 chr16_75957939     HCab    G    A        0      0        2 
  16 chr16_75957939     HPrz    G    A      0.5      1        2 
  16 chr16_75957939     ZBoe    G    A        0      0        2 
  16 chr16_75957939     ZGre    G    A        0      0        2 
  16 chr16_75957939     ZHar    G    A        0      0        2 
  16 chr16_75957939   Sample    G    A        0      0        2 
  16 chr16_75958379     AAsi    T    C      0.5      1        2 
  16 chr16_75958379     AKia    T    C        0      0        2 
  16 chr16_75958379     AOna    T    C        0      0        2 
  16 chr16_75958379     ASom    T    C        0      0        2 
  16 chr16_75958379     HCab    T    C        1      2        2 
  16 chr16_75958379     HPrz    T    C        1      2        2 
  16 chr16_75958379     ZBoe    T    C        0      0        2 
  16 chr16_75958379     ZGre    T    C        0      0        2 
  16 chr16_75958379     ZHar    T    C        1      2        2 
  16 chr16_75958379   Sample    T    C        0      0        2 
  16 chr16_75962006     AAsi    G    A        0      0        2 
  16 chr16_75962006     AKia    G    A        0      0        2 
  16 chr16_75962006     AOna    G    A      0.5      1        2 
  16 chr16_75962006     ASom    G    A        0      0        2 
  16 chr16_75962006     HCab    G    A        0      0        2 
  16 chr16_75962006     HPrz    G    A        0      0        2 
  16 chr16_75962006     ZBoe    G    A        0      0        2 
  16 chr16_75962006     ZGre    G    A        0      0        2 
  16 chr16_75962006     ZHar    G    A        0      0        2 
  16 chr16_75962006   Sample    G    A        0      0        2 
  16 chr16_75963342     AAsi    C    T        0      0        2 
  16 chr16_75963342     AKia    C    T        0      0        2 
  16 chr16_75963342     AOna    C    T        0      0        2 
  16 chr16_75963342     ASom    C    T        0      0        2 
  16 chr16_75963342     HCab    C    T        0      0        2 
  16 chr16_75963342     HPrz    C    T        0      0        2 
  16 chr16_75963342     ZBoe    C    T        1      2        2 
  16 chr16_75963342     ZGre    C    T        0      0        2 
  16 chr16_75963342     ZHar    C    T        0      0        2 
  16 chr16_75963342   Sample    C    T        0      0        2 
  16 chr16_75967033     AAsi    A    G        0      0        2 
  16 chr16_75967033     AKia    A    G        0      0        2 
  16 chr16_75967033     AOna    A    G        0      0        2 
  16 chr16_75967033     ASom    A    G        0      0        2 
  16 chr16_75967033     HCab    A    G        0      0        2 
  16 chr16_75967033     HPrz    A    G        0      0        2 
  16 chr16_75967033     ZBoe    A    G        0      0        2 
  16 chr16_75967033     ZGre    A    G        1      2        2 
  16 chr16_75967033     ZHar    A    G        0      0        2 
  16 chr16_75967033   Sample    A    G        0      0        2 
  16 chr16_75974480     AAsi    T    C        0      0        2 
  16 chr16_75974480     AKia    T    C        0      0        2 
  16 chr16_75974480     AOna    T    C      0.5      1        2 
  16 chr16_75974480     ASom    T    C        0      0        2 
  16 chr16_75974480     HCab    T    C        0      0        2 
  16 chr16_75974480     HPrz    T    C        0      0        2 
  16 chr16_75974480     ZBoe    T    C        0      0        2 
  16 chr16_75974480     ZGre    T    C        0      0        2 
  16 chr16_75974480     ZHar    T    C        0      0        2 
  16 chr16_75974480   Sample    T    C        0      0        2 
  16 chr16_75980850     AAsi    G    T        1      2        2 
  16 chr16_75980850     AKia    G    T        0      0        2 
  16 chr16_75980850     AOna    G    T        0      0        2 
  16 chr16_75980850     ASom    G    T        0      0        2 
  16 chr16_75980850     HCab    G    T        0      0        2 
  16 chr16_75980850     HPrz    G    T        0      0        2 
  16 chr16_75980850     ZBoe    G    T        0      0        2 
  16 chr16_75980850     ZGre    G    T        0      0        2 
  16 chr16_75980850     ZHar    G    T        0      0        2 
  16 chr16_75980850   Sample    G    T        1      2        2 
  16 chr16_75990461     AAsi    G    A        0      0        2 
  16 chr16_75990461     AKia    G    A        0      0        2 
  16 chr16_75990461     AOna    G    A        0      0        2 
  16 chr16_75990461     ASom    G    A        1      2        2 
  16 chr16_75990461     HCab    G    A        0      0        2 
  16 chr16_75990461     HPrz    G    A        0      0        2 
  16 chr16_75990461     ZBoe    G    A        0      0        2 
  16 chr16_75990461     ZGre    G    A        0      0        2 
  16 chr16_75990461     ZHar    G    A        0      0        2 
  16 chr16_75990461   Sample    G    A        0      0        2 
  16 chr16_75994370     AAsi    T    C        0      0        2 
  16 chr16_75994370     AKia    T    C      0.5      1        2 
  16 chr16_75994370     AOna    T    C      0.5      1        2 
  16 chr16_75994370     ASom    T    C        0      0        2 
  16 chr16_75994370     HCab    T    C        0      0        2 
  16 chr16_75994370     HPrz    T    C        0      0        2 
  16 chr16_75994370     ZBoe    T    C        0      0        2 
  16 chr16_75994370     ZGre    T    C        0      0        2 
  16 chr16_75994370     ZHar    T    C        0      0        2 
  16 chr16_75994370   Sample    T    C        0      0        2 
  16 chr16_75995656     AAsi    T    C      0.5      1        2 
  16 chr16_75995656     AKia    T    C        0      0        2 
  16 chr16_75995656     AOna    T    C        0      0        2 
  16 chr16_75995656     ASom    T    C        1      2        2 
  16 chr16_75995656     HCab    T    C        0      0        2 
  16 chr16_75995656     HPrz    T    C        0      0        2 
  16 chr16_75995656     ZBoe    T    C        0      0        2 
  16 chr16_75995656     ZGre    T    C        0      0        2 
  16 chr16_75995656     ZHar    T    C        0      0        2 
  16 chr16_75995656   Sample    T    C        1      2        2 
  16 chr16_75999849     AAsi    G    A        0      0        2 
  16 chr16_75999849     AKia    G    A        0      0        2 
  16 chr16_75999849     AOna    G    A        0      0        2 
  16 chr16_75999849     ASom    G    A        0      0        2 
  16 chr16_75999849     HCab    G    A        1      2        2 
  16 chr16_75999849     HPrz    G    A        1      2        2 
  16 chr16_75999849     ZBoe    G    A        0      0        2 
  16 chr16_75999849     ZGre    G    A        0      0        2 
  16 chr16_75999849     ZHar    G    A        0      0        2 
  16 chr16_75999849   Sample    G    A        0      0        2 
  16 chr16_76012993     AAsi    G    T        0      0        2 
  16 chr16_76012993     AKia    G    T        0      0        2 
  16 chr16_76012993     AOna    G    T        1      2        2 
  16 chr16_76012993     ASom    G    T        0      0        2 
  16 chr16_76012993     HCab    G    T        0      0        2 
  16 chr16_76012993     HPrz    G    T        0      0        2 
  16 chr16_76012993     ZBoe    G    T        0      0        2 
  16 chr16_76012993     ZGre    G    T        0      0        2 
  16 chr16_76012993     ZHar    G    T        0      0        2 
  16 chr16_76012993   Sample    G    T        0      0        2 
  16 chr16_76016383     AAsi    C    T        0      0        2 
  16 chr16_76016383     AKia    C    T        0      0        2 
  16 chr16_76016383     AOna    C    T        0      0        2 
  16 chr16_76016383     ASom    C    T        0      0        2 
  16 chr16_76016383     HCab    C    T      0.5      1        2 
  16 chr16_76016383     HPrz    C    T      0.5      1        2 
  16 chr16_76016383     ZBoe    C    T        0      0        2 
  16 chr16_76016383     ZGre    C    T        0      0        2 
  16 chr16_76016383     ZHar    C    T        0      0        2 
  16 chr16_76016383   Sample    C    T        0      0        2 
  16 chr16_76016883     AAsi    A    G        0      0        2 
  16 chr16_76016883     AKia    A    G        0      0        2 
  16 chr16_76016883     AOna    A    G        0      0        2 
  16 chr16_76016883     ASom    A    G        0      0        2 
  16 chr16_76016883     HCab    A    G        1      2        2 
  16 chr16_76016883     HPrz    A    G        1      2        2 
  16 chr16_76016883     ZBoe    A    G        0      0        2 
  16 chr16_76016883     ZGre    A    G        0      0        2 
  16 chr16_76016883     ZHar    A    G        0      0        2 
  16 chr16_76016883   Sample    A    G        0      0        2 
  16 chr16_76021520     AAsi    G    A        0      0        2 
  16 chr16_76021520     AKia    G    A        0      0        2 
  16 chr16_76021520     AOna    G    A        0      0        2 
  16 chr16_76021520     ASom    G    A        0      0        2 
  16 chr16_76021520     HCab    G    A        1      2        2 
  16 chr16_76021520     HPrz    G    A        1      2        2 
  16 chr16_76021520     ZBoe    G    A        0      0        2 
  16 chr16_76021520     ZGre    G    A        0      0        2 
  16 chr16_76021520     ZHar    G    A        0      0        2 
  16 chr16_76021520   Sample    G    A        0      0        2 
  16 chr16_76023366     AAsi    T    C        0      0        2 
  16 chr16_76023366     AKia    T    C        0      0        2 
  16 chr16_76023366     AOna    T    C        0      0        2 
  16 chr16_76023366     ASom    T    C        0      0        2 
  16 chr16_76023366     HCab    T    C        0      0        2 
  16 chr16_76023366     HPrz    T    C        0      0        2 
  16 chr16_76023366     ZBoe    T    C        0      0        2 
  16 chr16_76023366     ZGre    T    C        0      0        2 
  16 chr16_76023366     ZHar    T    C        1      2        2 
  16 chr16_76023366   Sample    T    C        0      0        2 
  16 chr16_76023768     AAsi    A    C        0      0        2 
  16 chr16_76023768     AKia    A    C        0      0        2 
  16 chr16_76023768     AOna    A    C        1      2        2 
  16 chr16_76023768     ASom    A    C        0      0        2 
  16 chr16_76023768     HCab    A    C        0      0        2 
  16 chr16_76023768     HPrz    A    C        0      0        2 
  16 chr16_76023768     ZBoe    A    C        0      0        2 
  16 chr16_76023768     ZGre    A    C        0      0        2 
  16 chr16_76023768     ZHar    A    C        0      0        2 
  16 chr16_76023768   Sample    A    C        0      0        2 
  16 chr16_76030145     AAsi    T    C        0      0        2 
  16 chr16_76030145     AKia    T    C        0      0        2 
  16 chr16_76030145     AOna    T    C        0      0        2 
  16 chr16_76030145     ASom    T    C        0      0        2 
  16 chr16_76030145     HCab    T    C        0      0        2 
  16 chr16_76030145     HPrz    T    C        0      0        2 
  16 chr16_76030145     ZBoe    T    C        0      0        2 
  16 chr16_76030145     ZGre    T    C        1      2        2 
  16 chr16_76030145     ZHar    T    C        0      0        2 
  16 chr16_76030145   Sample    T    C        0      0        2 
  16 chr16_76041459     AAsi    C    T        0      0        2 
  16 chr16_76041459     AKia    C    T        0      0        2 
  16 chr16_76041459     AOna    C    T        0      0        2 
  16 chr16_76041459     ASom    C    T        0      0        2 
  16 chr16_76041459     HCab    C    T        1      2        2 
  16 chr16_76041459     HPrz    C    T        1      2        2 
  16 chr16_76041459     ZBoe    C    T        0      0        2 
  16 chr16_76041459     ZGre    C    T        0      0        2 
  16 chr16_76041459     ZHar    C    T        0      0        2 
  16 chr16_76041459   Sample    C    T        0      0        2 
  16 chr16_76042718     AAsi    T    C        0      0        2 
  16 chr16_76042718     AKia    T    C        1      2        2 
  16 chr16_76042718     AOna    T    C        0      0        2 
  16 chr16_76042718     ASom    T    C        0      0        2 
  16 chr16_76042718     HCab    T    C        0      0        2 
  16 chr16_76042718     HPrz    T    C        0      0        2 
  16 chr16_76042718     ZBoe    T    C        0      0        2 
  16 chr16_76042718     ZGre    T    C        0      0        2 
  16 chr16_76042718     ZHar    T    C        0      0        2 
  16 chr16_76042718   Sample    T    C        0      0        2 
  16 chr16_76051389     AAsi    C    A        0      0        2 
  16 chr16_76051389     AKia    C    A        0      0        2 
  16 chr16_76051389     AOna    C    A        0      0        2 
  16 chr16_76051389     ASom    C    A        0      0        2 
  16 chr16_76051389     HCab    C    A        0      0        2 
  16 chr16_76051389     HPrz    C    A      0.5      1        2 
  16 chr16_76051389     ZBoe    C    A        0      0        2 
  16 chr16_76051389     ZGre    C    A        0      0        2 
  16 chr16_76051389     ZHar    C    A        0      0        2 
  16 chr16_76051389   Sample    C    A        0      0        2 
  16 chr16_76051550     AAsi    C    A        0      0        2 
  16 chr16_76051550     AKia    C    A        0      0        2 
  16 chr16_76051550     AOna    C    A        0      0        2 
  16 chr16_76051550     ASom    C    A        0      0        2 
  16 chr16_76051550     HCab    C    A        0      0        2 
  16 chr16_76051550     HPrz    C    A        0      0        2 
  16 chr16_76051550     ZBoe    C    A        0      0        2 
  16 chr16_76051550     ZGre    C    A      0.5      1        2 
  16 chr16_76051550     ZHar    C    A        0      0        2 
  16 chr16_76051550   Sample    C    A        0      0        2 
  16 chr16_76057980     AAsi    G    A        0      0        2 
  16 chr16_76057980     AKia    G    A        0      0        2 
  16 chr16_76057980     AOna    G    A        0      0        2 
  16 chr16_76057980     ASom    G    A        0      0        2 
  16 chr16_76057980     HCab    G    A        0      0        2 
  16 chr16_76057980     HPrz    G    A        0      0        2 
  16 chr16_76057980     ZBoe    G    A      0.5      1        2 
  16 chr16_76057980     ZGre    G    A        0      0        2 
  16 chr16_76057980     ZHar    G    A        0      0        2 
  16 chr16_76057980   Sample    G    A        0      0        2 
  16 chr16_76059574     AAsi    G    T        0      0        2 
  16 chr16_76059574     AKia    G    T      0.5      1        2 
  16 chr16_76059574     AOna    G    T        0      0        2 
  16 chr16_76059574     ASom    G    T        0      0        2 
  16 chr16_76059574     HCab    G    T        0      0        2 
  16 chr16_76059574     HPrz    G    T        0      0        2 
  16 chr16_76059574     ZBoe    G    T        0      0        2 
  16 chr16_76059574     ZGre    G    T        0      0        2 
  16 chr16_76059574     ZHar    G    T        0      0        2 
  16 chr16_76059574   Sample    G    T        0      0        2 
  16 chr16_76072208     AAsi    C    A        0      0        2 
  16 chr16_76072208     AKia    C    A        0      0        2 
  16 chr16_76072208     AOna    C    A        0      0        2 
  16 chr16_76072208     ASom    C    A        0      0        2 
  16 chr16_76072208     HCab    C    A        0      0        2 
  16 chr16_76072208     HPrz    C    A        0      0        2 
  16 chr16_76072208     ZBoe    C    A      0.5      1        2 
  16 chr16_76072208     ZGre    C    A        0      0        2 
  16 chr16_76072208     ZHar    C    A        0      0        2 
  16 chr16_76072208   Sample    C    A        0      0        2 
  16 chr16_76072630     AAsi    C    T        0      0        2 
  16 chr16_76072630     AKia    C    T      0.5      1        2 
  16 chr16_76072630     AOna    C    T        0      0        2 
  16 chr16_76072630     ASom    C    T        0      0        2 
  16 chr16_76072630     HCab    C    T        0      0        2 
  16 chr16_76072630     HPrz    C    T        0      0        2 
  16 chr16_76072630     ZBoe    C    T        0      0        2 
  16 chr16_76072630     ZGre    C    T        0      0        2 
  16 chr16_76072630     ZHar    C    T        0      0        2 
  16 chr16_76072630   Sample    C    T        0      0        2 
  16 chr16_76083005     AAsi    T    C        0      0        2 
  16 chr16_76083005     AKia    T    C        0      0        2 
  16 chr16_76083005     AOna    T    C        0      0        2 
  16 chr16_76083005     ASom    T    C        1      2        2 
  16 chr16_76083005     HCab    T    C        0      0        2 
  16 chr16_76083005     HPrz    T    C        0      0        2 
  16 chr16_76083005     ZBoe    T    C        0      0        2 
  16 chr16_76083005     ZGre    T    C        0      0        2 
  16 chr16_76083005     ZHar    T    C        0      0        2 
  16 chr16_76083005   Sample    T    C        0      0        2 
  16 chr16_76083901     AAsi    G    A        0      0        2 
  16 chr16_76083901     AKia    G    A        0      0        2 
  16 chr16_76083901     AOna    G    A        0      0        2 
  16 chr16_76083901     ASom    G    A        0      0        2 
  16 chr16_76083901     HCab    G    A        0      0        2 
  16 chr16_76083901     HPrz    G    A        0      0        2 
  16 chr16_76083901     ZBoe    G    A      0.5      1        2 
  16 chr16_76083901     ZGre    G    A        0      0        2 
  16 chr16_76083901     ZHar    G    A        0      0        2 
  16 chr16_76083901   Sample    G    A        0      0        2 
  16 chr16_76085153     AAsi    C    T        0      0        2 
  16 chr16_76085153     AKia    C    T        0      0        2 
  16 chr16_76085153     AOna    C    T        0      0        2 
  16 chr16_76085153     ASom    C    T        0      0        2 
  16 chr16_76085153     HCab    C    T        1      2        2 
  16 chr16_76085153     HPrz    C    T        1      2        2 
  16 chr16_76085153     ZBoe    C    T        0      0        2 
  16 chr16_76085153     ZGre    C    T        0      0        2 
  16 chr16_76085153     ZHar    C    T        0      0        2 
  16 chr16_76085153   Sample    C    T        0      0        2 
  16 chr16_76086988     AAsi    A    C      0.5      1        2 
  16 chr16_76086988     AKia    A    C        0      0        2 
  16 chr16_76086988     AOna    A    C        0      0        2 
  16 chr16_76086988     ASom    A    C        0      0        2 
  16 chr16_76086988     HCab    A    C        0      0        2 
  16 chr16_76086988     HPrz    A    C        0      0        2 
  16 chr16_76086988     ZBoe    A    C        0      0        2 
  16 chr16_76086988     ZGre    A    C        0      0        2 
  16 chr16_76086988     ZHar    A    C        0      0        2 
  16 chr16_76086988   Sample    A    C        1      2        2 
  16 chr16_76087974     AAsi    T    A        0      0        2 
  16 chr16_76087974     AKia    T    A        0      0        2 
  16 chr16_76087974     AOna    T    A        0      0        2 
  16 chr16_76087974     ASom    T    A        0      0        2 
  16 chr16_76087974     HCab    T    A      0.5      1        2 
  16 chr16_76087974     HPrz    T    A        0      0        2 
  16 chr16_76087974     ZBoe    T    A        0      0        2 
  16 chr16_76087974     ZGre    T    A        0      0        2 
  16 chr16_76087974     ZHar    T    A        0      0        2 
  16 chr16_76087974   Sample    T    A        0      0        2 
  16 chr16_76102144     AAsi    G    A        0      0        2 
  16 chr16_76102144     AKia    G    A        0      0        2 
  16 chr16_76102144     AOna    G    A        0      0        2 
  16 chr16_76102144     ASom    G    A        0      0        2 
  16 chr16_76102144     HCab    G    A        0      0        2 
  16 chr16_76102144     HPrz    G    A      0.5      1        2 
  16 chr16_76102144     ZBoe    G    A        0      0        2 
  16 chr16_76102144     ZGre    G    A        0      0        2 
  16 chr16_76102144     ZHar    G    A        0      0        2 
  16 chr16_76102144   Sample    G    A        0      0        2 
  16 chr16_76105902     AAsi    C    A      0.5      1        2 
  16 chr16_76105902     AKia    C    A        0      0        2 
  16 chr16_76105902     AOna    C    A        0      0        2 
  16 chr16_76105902     ASom    C    A        0      0        2 
  16 chr16_76105902     HCab    C    A        0      0        2 
  16 chr16_76105902     HPrz    C    A        0      0        2 
  16 chr16_76105902     ZBoe    C    A        0      0        2 
  16 chr16_76105902     ZGre    C    A        0      0        2 
  16 chr16_76105902     ZHar    C    A        0      0        2 
  16 chr16_76105902   Sample    C    A        0      0        2 
  16 chr16_76109889     AAsi    T    G        0      0        2 
  16 chr16_76109889     AKia    T    G      0.5      1        2 
  16 chr16_76109889     AOna    T    G        0      0        2 
  16 chr16_76109889     ASom    T    G        0      0        2 
  16 chr16_76109889     HCab    T    G        0      0        2 
  16 chr16_76109889     HPrz    T    G        0      0        2 
  16 chr16_76109889     ZBoe    T    G        0      0        2 
  16 chr16_76109889     ZGre    T    G        0      0        2 
  16 chr16_76109889     ZHar    T    G        0      0        2 
  16 chr16_76109889   Sample    T    G        0      0        2 
  16 chr16_76123247     AAsi    A    G        0      0        2 
  16 chr16_76123247     AKia    A    G        0      0        2 
  16 chr16_76123247     AOna    A    G        0      0        2 
  16 chr16_76123247     ASom    A    G        0      0        2 
  16 chr16_76123247     HCab    A    G        0      0        2 
  16 chr16_76123247     HPrz    A    G        0      0        2 
  16 chr16_76123247     ZBoe    A    G        1      2        2 
  16 chr16_76123247     ZGre    A    G        1      2        2 
  16 chr16_76123247     ZHar    A    G        0      0        2 
  16 chr16_76123247   Sample    A    G        0      0        2 
  16 chr16_76126697     AAsi    C    T        0      0        2 
  16 chr16_76126697     AKia    C    T        0      0        2 
  16 chr16_76126697     AOna    C    T        1      2        2 
  16 chr16_76126697     ASom    C    T        0      0        2 
  16 chr16_76126697     HCab    C    T        0      0        2 
  16 chr16_76126697     HPrz    C    T        0      0        2 
  16 chr16_76126697     ZBoe    C    T        0      0        2 
  16 chr16_76126697     ZGre    C    T        0      0        2 
  16 chr16_76126697     ZHar    C    T        0      0        2 
  16 chr16_76126697   Sample    C    T        0      0        2 
  16 chr16_76141635     AAsi    T    C        0      0        2 
  16 chr16_76141635     AKia    T    C        0      0        2 
  16 chr16_76141635     AOna    T    C        0      0        2 
  16 chr16_76141635     ASom    T    C        0      0        2 
  16 chr16_76141635     HCab    T    C        0      0        2 
  16 chr16_76141635     HPrz    T    C        0      0        2 
  16 chr16_76141635     ZBoe    T    C        0      0        2 
  16 chr16_76141635     ZGre    T    C        1      2        2 
  16 chr16_76141635     ZHar    T    C        0      0        2 
  16 chr16_76141635   Sample    T    C        0      0        2 
  16 chr16_76155961     AAsi    A    G        1      2        2 
  16 chr16_76155961     AKia    A    G        0      0        2 
  16 chr16_76155961     AOna    A    G        0      0        2 
  16 chr16_76155961     ASom    A    G        1      2        2 
  16 chr16_76155961     HCab    A    G        0      0        2 
  16 chr16_76155961     HPrz    A    G        0      0        2 
  16 chr16_76155961     ZBoe    A    G        0      0        2 
  16 chr16_76155961     ZGre    A    G        0      0        2 
  16 chr16_76155961     ZHar    A    G        0      0        2 
  16 chr16_76155961   Sample    A    G        1      2        2 
  16 chr16_76158697     AAsi    C    A        0      0        2 
  16 chr16_76158697     AKia    C    A        0      0        2 
  16 chr16_76158697     AOna    C    A        0      0        2 
  16 chr16_76158697     ASom    C    A        0      0        2 
  16 chr16_76158697     HCab    C    A        0      0        2 
  16 chr16_76158697     HPrz    C    A      0.5      1        2 
  16 chr16_76158697     ZBoe    C    A        0      0        2 
  16 chr16_76158697     ZGre    C    A        0      0        2 
  16 chr16_76158697     ZHar    C    A        0      0        2 
  16 chr16_76158697   Sample    C    A        0      0        2 
  16 chr16_76161852     AAsi    G    C        0      0        2 
  16 chr16_76161852     AKia    G    C        0      0        2 
  16 chr16_76161852     AOna    G    C        0      0        2 
  16 chr16_76161852     ASom    G    C        0      0        2 
  16 chr16_76161852     HCab    G    C        0      0        2 
  16 chr16_76161852     HPrz    G    C        0      0        2 
  16 chr16_76161852     ZBoe    G    C        0      0        2 
  16 chr16_76161852     ZGre    G    C        1      2        2 
  16 chr16_76161852     ZHar    G    C        0      0        2 
  16 chr16_76161852   Sample    G    C        0      0        2 
  16 chr16_76166406     AAsi    A    G        0      0        2 
  16 chr16_76166406     AKia    A    G        0      0        2 
  16 chr16_76166406     AOna    A    G        0      0        2 
  16 chr16_76166406     ASom    A    G        0      0        2 
  16 chr16_76166406     HCab    A    G        0      0        2 
  16 chr16_76166406     HPrz    A    G        0      0        2 
  16 chr16_76166406     ZBoe    A    G      0.5      1        2 
  16 chr16_76166406     ZGre    A    G        0      0        2 
  16 chr16_76166406     ZHar    A    G        0      0        2 
  16 chr16_76166406   Sample    A    G        0      0        2 
  16 chr16_76166671     AAsi    G    T        0      0        2 
  16 chr16_76166671     AKia    G    T        0      0        2 
  16 chr16_76166671     AOna    G    T        1      2        2 
  16 chr16_76166671     ASom    G    T        0      0        2 
  16 chr16_76166671     HCab    G    T        0      0        2 
  16 chr16_76166671     HPrz    G    T        0      0        2 
  16 chr16_76166671     ZBoe    G    T        0      0        2 
  16 chr16_76166671     ZGre    G    T        0      0        2 
  16 chr16_76166671     ZHar    G    T        0      0        2 
  16 chr16_76166671   Sample    G    T        0      0        2 
  16 chr16_76173938     AAsi    C    T        0      0        2 
  16 chr16_76173938     AKia    C    T        0      0        2 
  16 chr16_76173938     AOna    C    T        0      0        2 
  16 chr16_76173938     ASom    C    T        0      0        2 
  16 chr16_76173938     HCab    C    T        0      0        2 
  16 chr16_76173938     HPrz    C    T      0.5      1        2 
  16 chr16_76173938     ZBoe    C    T        0      0        2 
  16 chr16_76173938     ZGre    C    T        0      0        2 
  16 chr16_76173938     ZHar    C    T        0      0        2 
  16 chr16_76173938   Sample    C    T        0      0        2 
  16 chr16_76179212     AAsi    T    C        0      0        2 
  16 chr16_76179212     AKia    T    C        0      0        2 
  16 chr16_76179212     AOna    T    C        0      0        2 
  16 chr16_76179212     ASom    T    C        0      0        2 
  16 chr16_76179212     HCab    T    C        1      2        2 
  16 chr16_76179212     HPrz    T    C        1      2        2 
  16 chr16_76179212     ZBoe    T    C        0      0        2 
  16 chr16_76179212     ZGre    T    C        0      0        2 
  16 chr16_76179212     ZHar    T    C        0      0        2 
  16 chr16_76179212   Sample    T    C        0      0        2 
  16 chr16_76192758     AAsi    T    C        0      0        2 
  16 chr16_76192758     AKia    T    C        0      0        2 
  16 chr16_76192758     AOna    T    C        0      0        2 
  16 chr16_76192758     ASom    T    C        0      0        2 
  16 chr16_76192758     HCab    T    C        0      0        2 
  16 chr16_76192758     HPrz    T    C        0      0        2 
  16 chr16_76192758     ZBoe    T    C        0      0        2 
  16 chr16_76192758     ZGre    T    C        1      2        2 
  16 chr16_76192758     ZHar    T    C        0      0        2 
  16 chr16_76192758   Sample    T    C        0      0        2 
  16 chr16_76200628     AAsi    C    G        0      0        2 
  16 chr16_76200628     AKia    C    G        0      0        2 
  16 chr16_76200628     AOna    C    G        0      0        2 
  16 chr16_76200628     ASom    C    G        0      0        2 
  16 chr16_76200628     HCab    C    G        1      2        2 
  16 chr16_76200628     HPrz    C    G        1      2        2 
  16 chr16_76200628     ZBoe    C    G        0      0        2 
  16 chr16_76200628     ZGre    C    G        0      0        2 
  16 chr16_76200628     ZHar    C    G        0      0        2 
  16 chr16_76200628   Sample    C    G        0      0        2 
  16 chr16_76210365     AAsi    T    C        0      0        2 
  16 chr16_76210365     AKia    T    C        1      2        2 
  16 chr16_76210365     AOna    T    C        1      2        2 
  16 chr16_76210365     ASom    T    C        0      0        2 
  16 chr16_76210365     HCab    T    C        0      0        2 
  16 chr16_76210365     HPrz    T    C        0      0        2 
  16 chr16_76210365     ZBoe    T    C        0      0        2 
  16 chr16_76210365     ZGre    T    C        0      0        2 
  16 chr16_76210365     ZHar    T    C        0      0        2 
  16 chr16_76210365   Sample    T    C        0      0        2 
  16 chr16_76216054     AAsi    T    C        0      0        2 
  16 chr16_76216054     AKia    T    C        0      0        2 
  16 chr16_76216054     AOna    T    C        0      0        2 
  16 chr16_76216054     ASom    T    C        0      0        2 
  16 chr16_76216054     HCab    T    C        0      0        2 
  16 chr16_76216054     HPrz    T    C        0      0        2 
  16 chr16_76216054     ZBoe    T    C        1      2        2 
  16 chr16_76216054     ZGre    T    C        0      0        2 
  16 chr16_76216054     ZHar    T    C        0      0        2 
  16 chr16_76216054   Sample    T    C        0      0        2 
  16 chr16_76230878     AAsi    T    G        0      0        2 
  16 chr16_76230878     AKia    T    G        0      0        2 
  16 chr16_76230878     AOna    T    G        0      0        2 
  16 chr16_76230878     ASom    T    G        0      0        2 
  16 chr16_76230878     HCab    T    G        0      0        2 
  16 chr16_76230878     HPrz    T    G      0.5      1        2 
  16 chr16_76230878     ZBoe    T    G        0      0        2 
  16 chr16_76230878     ZGre    T    G        0      0        2 
  16 chr16_76230878     ZHar    T    G        0      0        2 
  16 chr16_76230878   Sample    T    G        0      0        2 
  16 chr16_76235871     AAsi    A    G        0      0        2 
  16 chr16_76235871     AKia    A    G        0      0        2 
  16 chr16_76235871     AOna    A    G        0      0        2 
  16 chr16_76235871     ASom    A    G        0      0        2 
  16 chr16_76235871     HCab    A    G        0      0        2 
  16 chr16_76235871     HPrz    A    G        0      0        2 
  16 chr16_76235871     ZBoe    A    G        1      2        2 
  16 chr16_76235871     ZGre    A    G        0      0        2 
  16 chr16_76235871     ZHar    A    G        0      0        2 
  16 chr16_76235871   Sample    A    G        0      0        2 
  16 chr16_76238204     AAsi    A    G        0      0        2 
  16 chr16_76238204     AKia    A    G        0      0        2 
  16 chr16_76238204     AOna    A    G        0      0        2 
  16 chr16_76238204     ASom    A    G        0      0        2 
  16 chr16_76238204     HCab    A    G      0.5      1        2 
  16 chr16_76238204     HPrz    A    G      0.5      1        2 
  16 chr16_76238204     ZBoe    A    G        0      0        2 
  16 chr16_76238204     ZGre    A    G        0      0        2 
  16 chr16_76238204     ZHar    A    G        0      0        2 
  16 chr16_76238204   Sample    A    G        0      0        2 
  16 chr16_76241827     AAsi    G    C        0      0        2 
  16 chr16_76241827     AKia    G    C        0      0        2 
  16 chr16_76241827     AOna    G    C        0      0        2 
  16 chr16_76241827     ASom    G    C        0      0        2 
  16 chr16_76241827     HCab    G    C      0.5      1        2 
  16 chr16_76241827     HPrz    G    C        0      0        2 
  16 chr16_76241827     ZBoe    G    C        0      0        2 
  16 chr16_76241827     ZGre    G    C        0      0        2 
  16 chr16_76241827     ZHar    G    C        0      0        2 
  16 chr16_76241827   Sample    G    C        0      0        2 
  16 chr16_76260894     AAsi    T    C        0      0        2 
  16 chr16_76260894     AKia    T    C        0      0        2 
  16 chr16_76260894     AOna    T    C        0      0        2 
  16 chr16_76260894     ASom    T    C        0      0        2 
  16 chr16_76260894     HCab    T    C        0      0        2 
  16 chr16_76260894     HPrz    T    C        0      0        2 
  16 chr16_76260894     ZBoe    T    C        0      0        2 
  16 chr16_76260894     ZGre    T    C        0      0        2 
  16 chr16_76260894     ZHar    T    C        1      2        2 
  16 chr16_76260894   Sample    T    C        0      0        2 
  16 chr16_76260992     AAsi    A    G        0      0        2 
  16 chr16_76260992     AKia    A    G        0      0        2 
  16 chr16_76260992     AOna    A    G        0      0        2 
  16 chr16_76260992     ASom    A    G        0      0        2 
  16 chr16_76260992     HCab    A    G        1      2        2 
  16 chr16_76260992     HPrz    A    G        1      2        2 
  16 chr16_76260992     ZBoe    A    G        0      0        2 
  16 chr16_76260992     ZGre    A    G        0      0        2 
  16 chr16_76260992     ZHar    A    G        0      0        2 
  16 chr16_76260992   Sample    A    G        0      0        2 
  16 chr16_76268737     AAsi    T    G        0      0        2 
  16 chr16_76268737     AKia    T    G        0      0        2 
  16 chr16_76268737     AOna    T    G        0      0        2 
  16 chr16_76268737     ASom    T    G        0      0        2 
  16 chr16_76268737     HCab    T    G        0      0        2 
  16 chr16_76268737     HPrz    T    G        0      0        2 
  16 chr16_76268737     ZBoe    T    G        0      0        2 
  16 chr16_76268737     ZGre    T    G        0      0        2 
  16 chr16_76268737     ZHar    T    G      0.5      1        2 
  16 chr16_76268737   Sample    T    G        0      0        2 
  16 chr16_76284038     AAsi    T    C        0      0        2 
  16 chr16_76284038     AKia    T    C        0      0        2 
  16 chr16_76284038     AOna    T    C        0      0        2 
  16 chr16_76284038     ASom    T    C        0      0        2 
  16 chr16_76284038     HCab    T    C        1      2        2 
  16 chr16_76284038     HPrz    T    C        1      2        2 
  16 chr16_76284038     ZBoe    T    C        0      0        2 
  16 chr16_76284038     ZGre    T    C        0      0        2 
  16 chr16_76284038     ZHar    T    C        0      0        2 
  16 chr16_76284038   Sample    T    C        0      0        2 
  16 chr16_76293636     AAsi    T    C        0      0        2 
  16 chr16_76293636     AKia    T    C        0      0        2 
  16 chr16_76293636     AOna    T    C        1      2        2 
  16 chr16_76293636     ASom    T    C        0      0        2 
  16 chr16_76293636     HCab    T    C        0      0        2 
  16 chr16_76293636     HPrz    T    C        0      0        2 
  16 chr16_76293636     ZBoe    T    C        0      0        2 
  16 chr16_76293636     ZGre    T    C        0      0        2 
  16 chr16_76293636     ZHar    T    C        0      0        2 
  16 chr16_76293636   Sample    T    C        0      0        2 
  16 chr16_76302416     AAsi    A    G        0      0        2 
  16 chr16_76302416     AKia    A    G        0      0        2 
  16 chr16_76302416     AOna    A    G        1      2        2 
  16 chr16_76302416     ASom    A    G        0      0        2 
  16 chr16_76302416     HCab    A    G        0      0        2 
  16 chr16_76302416     HPrz    A    G        0      0        2 
  16 chr16_76302416     ZBoe    A    G        0      0        2 
  16 chr16_76302416     ZGre    A    G        0      0        2 
  16 chr16_76302416     ZHar    A    G        0      0        2 
  16 chr16_76302416   Sample    A    G        0      0        2 
  16 chr16_76306714     AAsi    T    C        0      0        2 
  16 chr16_76306714     AKia    T    C        0      0        2 
  16 chr16_76306714     AOna    T    C        0      0        2 
  16 chr16_76306714     ASom    T    C        0      0        2 
  16 chr16_76306714     HCab    T    C        0      0        2 
  16 chr16_76306714     HPrz    T    C        0      0        2 
  16 chr16_76306714     ZBoe    T    C        0      0        2 
  16 chr16_76306714     ZGre    T    C        1      2        2 
  16 chr16_76306714     ZHar    T    C        0      0        2 
  16 chr16_76306714   Sample    T    C        0      0        2 
  16 chr16_76308287     AAsi    C    T        0      0        2 
  16 chr16_76308287     AKia    C    T        0      0        2 
  16 chr16_76308287     AOna    C    T        0      0        2 
  16 chr16_76308287     ASom    C    T        0      0        2 
  16 chr16_76308287     HCab    C    T        1      2        2 
  16 chr16_76308287     HPrz    C    T        1      2        2 
  16 chr16_76308287     ZBoe    C    T        0      0        2 
  16 chr16_76308287     ZGre    C    T        0      0        2 
  16 chr16_76308287     ZHar    C    T        0      0        2 
  16 chr16_76308287   Sample    C    T        0      0        2 
  16 chr16_76310242     AAsi    T    G        0      0        2 
  16 chr16_76310242     AKia    T    G        0      0        2 
  16 chr16_76310242     AOna    T    G        0      0        2 
  16 chr16_76310242     ASom    T    G        0      0        2 
  16 chr16_76310242     HCab    T    G        1      2        2 
  16 chr16_76310242     HPrz    T    G        1      2        2 
  16 chr16_76310242     ZBoe    T    G        0      0        2 
  16 chr16_76310242     ZGre    T    G        0      0        2 
  16 chr16_76310242     ZHar    T    G        0      0        2 
  16 chr16_76310242   Sample    T    G        0      0        2 
  16 chr16_76314388     AAsi    A    G        0      0        2 
  16 chr16_76314388     AKia    A    G        0      0        2 
  16 chr16_76314388     AOna    A    G        0      0        2 
  16 chr16_76314388     ASom    A    G        0      0        2 
  16 chr16_76314388     HCab    A    G        0      0        2 
  16 chr16_76314388     HPrz    A    G        0      0        2 
  16 chr16_76314388     ZBoe    A    G      0.5      1        2 
  16 chr16_76314388     ZGre    A    G        0      0        2 
  16 chr16_76314388     ZHar    A    G        0      0        2 
  16 chr16_76314388   Sample    A    G        0      0        2 
  16 chr16_76333110     AAsi    G    A        0      0        2 
  16 chr16_76333110     AKia    G    A        0      0        2 
  16 chr16_76333110     AOna    G    A        0      0        2 
  16 chr16_76333110     ASom    G    A        0      0        2 
  16 chr16_76333110     HCab    G    A        1      2        2 
  16 chr16_76333110     HPrz    G    A        1      2        2 
  16 chr16_76333110     ZBoe    G    A        0      0        2 
  16 chr16_76333110     ZGre    G    A        0      0        2 
  16 chr16_76333110     ZHar    G    A        0      0        2 
  16 chr16_76333110   Sample    G    A        0      0        2 
  16 chr16_76343347     AAsi    A    G        0      0        2 
  16 chr16_76343347     AKia    A    G        0      0        2 
  16 chr16_76343347     AOna    A    G        0      0        2 
  16 chr16_76343347     ASom    A    G        0      0        2 
  16 chr16_76343347     HCab    A    G        0      0        2 
  16 chr16_76343347     HPrz    A    G        0      0        2 
  16 chr16_76343347     ZBoe    A    G      0.5      1        2 
  16 chr16_76343347     ZGre    A    G        0      0        2 
  16 chr16_76343347     ZHar    A    G        0      0        2 
  16 chr16_76343347   Sample    A    G        0      0        2 
  16 chr16_76345747     AAsi    T    C        0      0        2 
  16 chr16_76345747     AKia    T    C        0      0        2 
  16 chr16_76345747     AOna    T    C        1      2        2 
  16 chr16_76345747     ASom    T    C        0      0        2 
  16 chr16_76345747     HCab    T    C        0      0        2 
  16 chr16_76345747     HPrz    T    C        0      0        2 
  16 chr16_76345747     ZBoe    T    C        0      0        2 
  16 chr16_76345747     ZGre    T    C        0      0        2 
  16 chr16_76345747     ZHar    T    C        1      2        2 
  16 chr16_76345747   Sample    T    C        0      0        2 
  16 chr16_76374017     AAsi    T    C        0      0        2 
  16 chr16_76374017     AKia    T    C        1      2        2 
  16 chr16_76374017     AOna    T    C        0      0        2 
  16 chr16_76374017     ASom    T    C        0      0        2 
  16 chr16_76374017     HCab    T    C        0      0        2 
  16 chr16_76374017     HPrz    T    C        0      0        2 
  16 chr16_76374017     ZBoe    T    C        0      0        2 
  16 chr16_76374017     ZGre    T    C        0      0        2 
  16 chr16_76374017     ZHar    T    C        0      0        2 
  16 chr16_76374017   Sample    T    C        0      0        2 
  16 chr16_76374105     AAsi    C    T        0      0        2 
  16 chr16_76374105     AKia    C    T        0      0        2 
  16 chr16_76374105     AOna    C    T        0      0        2 
  16 chr16_76374105     ASom    C    T        0      0        2 
  16 chr16_76374105     HCab    C    T        0      0        2 
  16 chr16_76374105     HPrz    C    T        0      0        2 
  16 chr16_76374105     ZBoe    C    T      0.5      1        2 
  16 chr16_76374105     ZGre    C    T        0      0        2 
  16 chr16_76374105     ZHar    C    T        0      0        2 
  16 chr16_76374105   Sample    C    T        0      0        2 
  16 chr16_76382914     AAsi    C    T        0      0        2 
  16 chr16_76382914     AKia    C    T        0      0        2 
  16 chr16_76382914     AOna    C    T        0      0        2 
  16 chr16_76382914     ASom    C    T        0      0        2 
  16 chr16_76382914     HCab    C    T        0      0        2 
  16 chr16_76382914     HPrz    C    T        0      0        2 
  16 chr16_76382914     ZBoe    C    T      0.5      1        2 
  16 chr16_76382914     ZGre    C    T        0      0        2 
  16 chr16_76382914     ZHar    C    T        0      0        2 
  16 chr16_76382914   Sample    C    T        0      0        2 
  16 chr16_76397253     AAsi    A    G        0      0        2 
  16 chr16_76397253     AKia    A    G        1      2        2 
  16 chr16_76397253     AOna    A    G        1      2        2 
  16 chr16_76397253     ASom    A    G        0      0        2 
  16 chr16_76397253     HCab    A    G        0      0        2 
  16 chr16_76397253     HPrz    A    G        0      0        2 
  16 chr16_76397253     ZBoe    A    G        0      0        2 
  16 chr16_76397253     ZGre    A    G        0      0        2 
  16 chr16_76397253     ZHar    A    G        0      0        2 
  16 chr16_76397253   Sample    A    G        0      0        2 
  16 chr16_76399581     AAsi    C    T        0      0        2 
  16 chr16_76399581     AKia    C    T        0      0        2 
  16 chr16_76399581     AOna    C    T        0      0        2 
  16 chr16_76399581     ASom    C    T        0      0        2 
  16 chr16_76399581     HCab    C    T        0      0        2 
  16 chr16_76399581     HPrz    C    T        0      0        2 
  16 chr16_76399581     ZBoe    C    T        0      0        2 
  16 chr16_76399581     ZGre    C    T        1      2        2 
  16 chr16_76399581     ZHar    C    T        0      0        2 
  16 chr16_76399581   Sample    C    T        0      0        2 
  16 chr16_76409451     AAsi    C    T        0      0        2 
  16 chr16_76409451     AKia    C    T        0      0        2 
  16 chr16_76409451     AOna    C    T        1      2        2 
  16 chr16_76409451     ASom    C    T        0      0        2 
  16 chr16_76409451     HCab    C    T        0      0        2 
  16 chr16_76409451     HPrz    C    T        0      0        2 
  16 chr16_76409451     ZBoe    C    T        0      0        2 
  16 chr16_76409451     ZGre    C    T        0      0        2 
  16 chr16_76409451     ZHar    C    T        0      0        2 
  16 chr16_76409451   Sample    C    T        0      0        2 
  16 chr16_76417168     AAsi    A    G        0      0        2 
  16 chr16_76417168     AKia    A    G        0      0        2 
  16 chr16_76417168     AOna    A    G        0      0        2 
  16 chr16_76417168     ASom    A    G        0      0        2 
  16 chr16_76417168     HCab    A    G      0.5      1        2 
  16 chr16_76417168     HPrz    A    G        0      0        2 
  16 chr16_76417168     ZBoe    A    G        0      0        2 
  16 chr16_76417168     ZGre    A    G        0      0        2 
  16 chr16_76417168     ZHar    A    G        0      0        2 
  16 chr16_76417168   Sample    A    G        0      0        2 
  16 chr16_76418552     AAsi    A    G        0      0        2 
  16 chr16_76418552     AKia    A    G        0      0        2 
  16 chr16_76418552     AOna    A    G        0      0        2 
  16 chr16_76418552     ASom    A    G        0      0        2 
  16 chr16_76418552     HCab    A    G        0      0        2 
  16 chr16_76418552     HPrz    A    G        1      2        2 
  16 chr16_76418552     ZBoe    A    G        0      0        2 
  16 chr16_76418552     ZGre    A    G        0      0        2 
  16 chr16_76418552     ZHar    A    G        0      0        2 
  16 chr16_76418552   Sample    A    G        0      0        2 
  16 chr16_76425703     AAsi    A    G        0      0        2 
  16 chr16_76425703     AKia    A    G      0.5      1        2 
  16 chr16_76425703     AOna    A    G        1      2        2 
  16 chr16_76425703     ASom    A    G        0      0        2 
  16 chr16_76425703     HCab    A    G        0      0        2 
  16 chr16_76425703     HPrz    A    G        0      0        2 
  16 chr16_76425703     ZBoe    A    G        0      0        2 
  16 chr16_76425703     ZGre    A    G        0      0        2 
  16 chr16_76425703     ZHar    A    G        1      2        2 
  16 chr16_76425703   Sample    A    G        0      0        2 
  16 chr16_76430613     AAsi    A    G        0      0        2 
  16 chr16_76430613     AKia    A    G      0.5      1        2 
  16 chr16_76430613     AOna    A    G        0      0        2 
  16 chr16_76430613     ASom    A    G        0      0        2 
  16 chr16_76430613     HCab    A    G        0      0        2 
  16 chr16_76430613     HPrz    A    G        0      0        2 
  16 chr16_76430613     ZBoe    A    G        0      0        2 
  16 chr16_76430613     ZGre    A    G        0      0        2 
  16 chr16_76430613     ZHar    A    G        1      2        2 
  16 chr16_76430613   Sample    A    G        0      0        2 
  16 chr16_76431714     AAsi    C    T        0      0        2 
  16 chr16_76431714     AKia    C    T        0      0        2 
  16 chr16_76431714     AOna    C    T        1      2        2 
  16 chr16_76431714     ASom    C    T        0      0        2 
  16 chr16_76431714     HCab    C    T        0      0        2 
  16 chr16_76431714     HPrz    C    T        0      0        2 
  16 chr16_76431714     ZBoe    C    T        0      0        2 
  16 chr16_76431714     ZGre    C    T        0      0        2 
  16 chr16_76431714     ZHar    C    T        0      0        2 
  16 chr16_76431714   Sample    C    T        0      0        2 
  16 chr16_76432858     AAsi    G    A        0      0        2 
  16 chr16_76432858     AKia    G    A        1      2        2 
  16 chr16_76432858     AOna    G    A        1      2        2 
  16 chr16_76432858     ASom    G    A        0      0        2 
  16 chr16_76432858     HCab    G    A        0      0        2 
  16 chr16_76432858     HPrz    G    A        0      0        2 
  16 chr16_76432858     ZBoe    G    A        0      0        2 
  16 chr16_76432858     ZGre    G    A        0      0        2 
  16 chr16_76432858     ZHar    G    A        0      0        2 
  16 chr16_76432858   Sample    G    A        0      0        2 
  16 chr16_76434308     AAsi    T    C        0      0        2 
  16 chr16_76434308     AKia    T    C        0      0        2 
  16 chr16_76434308     AOna    T    C        0      0        2 
  16 chr16_76434308     ASom    T    C        0      0        2 
  16 chr16_76434308     HCab    T    C      0.5      1        2 
  16 chr16_76434308     HPrz    T    C      0.5      1        2 
  16 chr16_76434308     ZBoe    T    C        0      0        2 
  16 chr16_76434308     ZGre    T    C        0      0        2 
  16 chr16_76434308     ZHar    T    C        0      0        2 
  16 chr16_76434308   Sample    T    C        0      0        2 
  16 chr16_76436600     AAsi    C    A        0      0        2 
  16 chr16_76436600     AKia    C    A        0      0        2 
  16 chr16_76436600     AOna    C    A        0      0        2 
  16 chr16_76436600     ASom    C    A        0      0        2 
  16 chr16_76436600     HCab    C    A        1      2        2 
  16 chr16_76436600     HPrz    C    A        1      2        2 
  16 chr16_76436600     ZBoe    C    A        0      0        2 
  16 chr16_76436600     ZGre    C    A        0      0        2 
  16 chr16_76436600     ZHar    C    A        0      0        2 
  16 chr16_76436600   Sample    C    A        0      0        2 
  16 chr16_76438513     AAsi    G    A        0      0        2 
  16 chr16_76438513     AKia    G    A        0      0        2 
  16 chr16_76438513     AOna    G    A        0      0        2 
  16 chr16_76438513     ASom    G    A        0      0        2 
  16 chr16_76438513     HCab    G    A      0.5      1        2 
  16 chr16_76438513     HPrz    G    A        0      0        2 
  16 chr16_76438513     ZBoe    G    A        0      0        2 
  16 chr16_76438513     ZGre    G    A        0      0        2 
  16 chr16_76438513     ZHar    G    A        0      0        2 
  16 chr16_76438513   Sample    G    A        0      0        2 
  16 chr16_76453025     AAsi    G    A        0      0        2 
  16 chr16_76453025     AKia    G    A        0      0        2 
  16 chr16_76453025     AOna    G    A        0      0        2 
  16 chr16_76453025     ASom    G    A        0      0        2 
  16 chr16_76453025     HCab    G    A        0      0        2 
  16 chr16_76453025     HPrz    G    A        0      0        2 
  16 chr16_76453025     ZBoe    G    A      0.5      1        2 
  16 chr16_76453025     ZGre    G    A        0      0        2 
  16 chr16_76453025     ZHar    G    A        0      0        2 
  16 chr16_76453025   Sample    G    A        0      0        2 
  16 chr16_76457451     AAsi    G    T        0      0        2 
  16 chr16_76457451     AKia    G    T        1      2        2 
  16 chr16_76457451     AOna    G    T        1      2        2 
  16 chr16_76457451     ASom    G    T        0      0        2 
  16 chr16_76457451     HCab    G    T        0      0        2 
  16 chr16_76457451     HPrz    G    T        0      0        2 
  16 chr16_76457451     ZBoe    G    T        0      0        2 
  16 chr16_76457451     ZGre    G    T        0      0        2 
  16 chr16_76457451     ZHar    G    T        0      0        2 
  16 chr16_76457451   Sample    G    T        0      0        2 
  16 chr16_76464595     AAsi    A    G        0      0        2 
  16 chr16_76464595     AKia    A    G        0      0        2 
  16 chr16_76464595     AOna    A    G        0      0        2 
  16 chr16_76464595     ASom    A    G        0      0        2 
  16 chr16_76464595     HCab    A    G        0      0        2 
  16 chr16_76464595     HPrz    A    G        0      0        2 
  16 chr16_76464595     ZBoe    A    G        1      2        2 
  16 chr16_76464595     ZGre    A    G        1      2        2 
  16 chr16_76464595     ZHar    A    G        0      0        2 
  16 chr16_76464595   Sample    A    G        0      0        2 
  16 chr16_76466957     AAsi    T    C        0      0        2 
  16 chr16_76466957     AKia    T    C        0      0        2 
  16 chr16_76466957     AOna    T    C        0      0        2 
  16 chr16_76466957     ASom    T    C        0      0        2 
  16 chr16_76466957     HCab    T    C      0.5      1        2 
  16 chr16_76466957     HPrz    T    C        0      0        2 
  16 chr16_76466957     ZBoe    T    C        0      0        2 
  16 chr16_76466957     ZGre    T    C        0      0        2 
  16 chr16_76466957     ZHar    T    C        0      0        2 
  16 chr16_76466957   Sample    T    C        0      0        2 
  16 chr16_76469089     AAsi    T    C        0      0        2 
  16 chr16_76469089     AKia    T    C        0      0        2 
  16 chr16_76469089     AOna    T    C        0      0        2 
  16 chr16_76469089     ASom    T    C        0      0        2 
  16 chr16_76469089     HCab    T    C        0      0        2 
  16 chr16_76469089     HPrz    T    C        0      0        2 
  16 chr16_76469089     ZBoe    T    C      0.5      1        2 
  16 chr16_76469089     ZGre    T    C        0      0        2 
  16 chr16_76469089     ZHar    T    C        0      0        2 
  16 chr16_76469089   Sample    T    C        0      0        2 
  16 chr16_76469449     AAsi    C    T        1      2        2 
  16 chr16_76469449     AKia    C    T        0      0        2 
  16 chr16_76469449     AOna    C    T        0      0        2 
  16 chr16_76469449     ASom    C    T        1      2        2 
  16 chr16_76469449     HCab    C    T      0.5      1        2 
  16 chr16_76469449     HPrz    C    T        1      2        2 
  16 chr16_76469449     ZBoe    C    T        0      0        2 
  16 chr16_76469449     ZGre    C    T        0      0        2 
  16 chr16_76469449     ZHar    C    T        0      0        2 
  16 chr16_76469449   Sample    C    T        1      2        2 
  16 chr16_76478314     AAsi    G    C        0      0        2 
  16 chr16_76478314     AKia    G    C        0      0        2 
  16 chr16_76478314     AOna    G    C        0      0        2 
  16 chr16_76478314     ASom    G    C        0      0        2 
  16 chr16_76478314     HCab    G    C        0      0        2 
  16 chr16_76478314     HPrz    G    C        0      0        2 
  16 chr16_76478314     ZBoe    G    C      0.5      1        2 
  16 chr16_76478314     ZGre    G    C        0      0        2 
  16 chr16_76478314     ZHar    G    C        0      0        2 
  16 chr16_76478314   Sample    G    C        0      0        2 
  16 chr16_76478684     AAsi    A    G        0      0        2 
  16 chr16_76478684     AKia    A    G        0      0        2 
  16 chr16_76478684     AOna    A    G        0      0        2 
  16 chr16_76478684     ASom    A    G        0      0        2 
  16 chr16_76478684     HCab    A    G      0.5      1        2 
  16 chr16_76478684     HPrz    A    G        0      0        2 
  16 chr16_76478684     ZBoe    A    G        0      0        2 
  16 chr16_76478684     ZGre    A    G        0      0        2 
  16 chr16_76478684     ZHar    A    G        0      0        2 
  16 chr16_76478684   Sample    A    G        0      0        2 
  16 chr16_76479194     AAsi    G    C        0      0        2 
  16 chr16_76479194     AKia    G    C        0      0        2 
  16 chr16_76479194     AOna    G    C        0      0        2 
  16 chr16_76479194     ASom    G    C        1      2        2 
  16 chr16_76479194     HCab    G    C        0      0        2 
  16 chr16_76479194     HPrz    G    C        0      0        2 
  16 chr16_76479194     ZBoe    G    C        0      0        2 
  16 chr16_76479194     ZGre    G    C        0      0        2 
  16 chr16_76479194     ZHar    G    C        0      0        2 
  16 chr16_76479194   Sample    G    C        0      0        2 
  16 chr16_76481929     AAsi    C    A        0      0        2 
  16 chr16_76481929     AKia    C    A        0      0        2 
  16 chr16_76481929     AOna    C    A        0      0        2 
  16 chr16_76481929     ASom    C    A        0      0        2 
  16 chr16_76481929     HCab    C    A        0      0        2 
  16 chr16_76481929     HPrz    C    A        0      0        2 
  16 chr16_76481929     ZBoe    C    A        1      2        2 
  16 chr16_76481929     ZGre    C    A        0      0        2 
  16 chr16_76481929     ZHar    C    A        0      0        2 
  16 chr16_76481929   Sample    C    A        0      0        2 
  16 chr16_76495386     AAsi    A    G        0      0        2 
  16 chr16_76495386     AKia    A    G        0      0        2 
  16 chr16_76495386     AOna    A    G        0      0        2 
  16 chr16_76495386     ASom    A    G        0      0        2 
  16 chr16_76495386     HCab    A    G        0      0        2 
  16 chr16_76495386     HPrz    A    G        0      0        2 
  16 chr16_76495386     ZBoe    A    G        0      0        2 
  16 chr16_76495386     ZGre    A    G        0      0        2 
  16 chr16_76495386     ZHar    A    G        1      2        2 
  16 chr16_76495386   Sample    A    G        0      0        2 
  16 chr16_76495903     AAsi    C    T        0      0        2 
  16 chr16_76495903     AKia    C    T        0      0        2 
  16 chr16_76495903     AOna    C    T        0      0        2 
  16 chr16_76495903     ASom    C    T        0      0        2 
  16 chr16_76495903     HCab    C    T        1      2        2 
  16 chr16_76495903     HPrz    C    T        1      2        2 
  16 chr16_76495903     ZBoe    C    T        0      0        2 
  16 chr16_76495903     ZGre    C    T        0      0        2 
  16 chr16_76495903     ZHar    C    T        0      0        2 
  16 chr16_76495903   Sample    C    T        0      0        2 
  16 chr16_76499015     AAsi    G    T        0      0        2 
  16 chr16_76499015     AKia    G    T        0      0        2 
  16 chr16_76499015     AOna    G    T        0      0        2 
  16 chr16_76499015     ASom    G    T        0      0        2 
  16 chr16_76499015     HCab    G    T        0      0        2 
  16 chr16_76499015     HPrz    G    T        0      0        2 
  16 chr16_76499015     ZBoe    G    T        0      0        2 
  16 chr16_76499015     ZGre    G    T        0      0        2 
  16 chr16_76499015     ZHar    G    T        1      2        2 
  16 chr16_76499015   Sample    G    T        0      0        2 
  16 chr16_76518740     AAsi    G    A        0      0        2 
  16 chr16_76518740     AKia    G    A        0      0        2 
  16 chr16_76518740     AOna    G    A        0      0        2 
  16 chr16_76518740     ASom    G    A        0      0        2 
  16 chr16_76518740     HCab    G    A        1      2        2 
  16 chr16_76518740     HPrz    G    A        1      2        2 
  16 chr16_76518740     ZBoe    G    A        0      0        2 
  16 chr16_76518740     ZGre    G    A        0      0        2 
  16 chr16_76518740     ZHar    G    A        0      0        2 
  16 chr16_76518740   Sample    G    A        0      0        2 
  16 chr16_76518842     AAsi    T    C        1      2        2 
  16 chr16_76518842     AKia    T    C        0      0        2 
  16 chr16_76518842     AOna    T    C        0      0        2 
  16 chr16_76518842     ASom    T    C        0      0        2 
  16 chr16_76518842     HCab    T    C        0      0        2 
  16 chr16_76518842     HPrz    T    C        0      0        2 
  16 chr16_76518842     ZBoe    T    C        0      0        2 
  16 chr16_76518842     ZGre    T    C        0      0        2 
  16 chr16_76518842     ZHar    T    C        0      0        2 
  16 chr16_76518842   Sample    T    C        0      0        2 
  16 chr16_76519368     AAsi    T    C        0      0        2 
  16 chr16_76519368     AKia    T    C        0      0        2 
  16 chr16_76519368     AOna    T    C        0      0        2 
  16 chr16_76519368     ASom    T    C        0      0        2 
  16 chr16_76519368     HCab    T    C        1      2        2 
  16 chr16_76519368     HPrz    T    C        1      2        2 
  16 chr16_76519368     ZBoe    T    C        0      0        2 
  16 chr16_76519368     ZGre    T    C        0      0        2 
  16 chr16_76519368     ZHar    T    C        0      0        2 
  16 chr16_76519368   Sample    T    C        0      0        2 
  16 chr16_76521602     AAsi    T    G        0      0        2 
  16 chr16_76521602     AKia    T    G        0      0        2 
  16 chr16_76521602     AOna    T    G        0      0        2 
  16 chr16_76521602     ASom    T    G        0      0        2 
  16 chr16_76521602     HCab    T    G        1      2        2 
  16 chr16_76521602     HPrz    T    G        1      2        2 
  16 chr16_76521602     ZBoe    T    G        0      0        2 
  16 chr16_76521602     ZGre    T    G        0      0        2 
  16 chr16_76521602     ZHar    T    G        0      0        2 
  16 chr16_76521602   Sample    T    G        0      0        2 
  16 chr16_76530370     AAsi    G    A        0      0        2 
  16 chr16_76530370     AKia    G    A        0      0        2 
  16 chr16_76530370     AOna    G    A        0      0        2 
  16 chr16_76530370     ASom    G    A        0      0        2 
  16 chr16_76530370     HCab    G    A      0.5      1        2 
  16 chr16_76530370     HPrz    G    A        0      0        2 
  16 chr16_76530370     ZBoe    G    A        0      0        2 
  16 chr16_76530370     ZGre    G    A        0      0        2 
  16 chr16_76530370     ZHar    G    A        0      0        2 
  16 chr16_76530370   Sample    G    A        0      0        2 
  16 chr16_76530419     AAsi    T    A        0      0        2 
  16 chr16_76530419     AKia    T    A        0      0        2 
  16 chr16_76530419     AOna    T    A        0      0        2 
  16 chr16_76530419     ASom    T    A        0      0        2 
  16 chr16_76530419     HCab    T    A        0      0        2 
  16 chr16_76530419     HPrz    T    A        0      0        2 
  16 chr16_76530419     ZBoe    T    A        0      0        2 
  16 chr16_76530419     ZGre    T    A        0      0        2 
  16 chr16_76530419     ZHar    T    A      0.5      1        2 
  16 chr16_76530419   Sample    T    A        0      0        2 
  16 chr16_76531342     AAsi    T    C        0      0        2 
  16 chr16_76531342     AKia    T    C        0      0        2 
  16 chr16_76531342     AOna    T    C        0      0        2 
  16 chr16_76531342     ASom    T    C        0      0        2 
  16 chr16_76531342     HCab    T    C      0.5      1        2 
  16 chr16_76531342     HPrz    T    C        1      2        2 
  16 chr16_76531342     ZBoe    T    C        0      0        2 
  16 chr16_76531342     ZGre    T    C        0      0        2 
  16 chr16_76531342     ZHar    T    C        0      0        2 
  16 chr16_76531342   Sample    T    C        0      0        2 
  16 chr16_76545529     AAsi    G    A        0      0        2 
  16 chr16_76545529     AKia    G    A        1      2        2 
  16 chr16_76545529     AOna    G    A        0      0        2 
  16 chr16_76545529     ASom    G    A        0      0        2 
  16 chr16_76545529     HCab    G    A        0      0        2 
  16 chr16_76545529     HPrz    G    A        0      0        2 
  16 chr16_76545529     ZBoe    G    A        0      0        2 
  16 chr16_76545529     ZGre    G    A        0      0        2 
  16 chr16_76545529     ZHar    G    A        0      0        2 
  16 chr16_76545529   Sample    G    A        0      0        2 
  16 chr16_76549056     AAsi    A    T        0      0        2 
  16 chr16_76549056     AKia    A    T        0      0        2 
  16 chr16_76549056     AOna    A    T        0      0        2 
  16 chr16_76549056     ASom    A    T        0      0        2 
  16 chr16_76549056     HCab    A    T        0      0        2 
  16 chr16_76549056     HPrz    A    T        0      0        2 
  16 chr16_76549056     ZBoe    A    T        0      0        2 
  16 chr16_76549056     ZGre    A    T        0      0        2 
  16 chr16_76549056     ZHar    A    T        1      2        2 
  16 chr16_76549056   Sample    A    T        0      0        2 
  16 chr16_76556508     AAsi    G    A        0      0        2 
  16 chr16_76556508     AKia    G    A        0      0        2 
  16 chr16_76556508     AOna    G    A        0      0        2 
  16 chr16_76556508     ASom    G    A        0      0        2 
  16 chr16_76556508     HCab    G    A        0      0        2 
  16 chr16_76556508     HPrz    G    A        0      0        2 
  16 chr16_76556508     ZBoe    G    A      0.5      1        2 
  16 chr16_76556508     ZGre    G    A        0      0        2 
  16 chr16_76556508     ZHar    G    A        0      0        2 
  16 chr16_76556508   Sample    G    A        0      0        2 
  16 chr16_76562839     AAsi    G    C        0      0        2 
  16 chr16_76562839     AKia    G    C        0      0        2 
  16 chr16_76562839     AOna    G    C        1      2        2 
  16 chr16_76562839     ASom    G    C        0      0        2 
  16 chr16_76562839     HCab    G    C        0      0        2 
  16 chr16_76562839     HPrz    G    C        0      0        2 
  16 chr16_76562839     ZBoe    G    C        0      0        2 
  16 chr16_76562839     ZGre    G    C        0      0        2 
  16 chr16_76562839     ZHar    G    C        0      0        2 
  16 chr16_76562839   Sample    G    C        0      0        2 
  16 chr16_76566091     AAsi    T    C        0      0        2 
  16 chr16_76566091     AKia    T    C        0      0        2 
  16 chr16_76566091     AOna    T    C        0      0        2 
  16 chr16_76566091     ASom    T    C        1      2        2 
  16 chr16_76566091     HCab    T    C        0      0        2 
  16 chr16_76566091     HPrz    T    C        0      0        2 
  16 chr16_76566091     ZBoe    T    C        0      0        2 
  16 chr16_76566091     ZGre    T    C        0      0        2 
  16 chr16_76566091     ZHar    T    C        0      0        2 
  16 chr16_76566091   Sample    T    C        0      0        2 
  16 chr16_76582737     AAsi    A    C        0      0        2 
  16 chr16_76582737     AKia    A    C        0      0        2 
  16 chr16_76582737     AOna    A    C        0      0        2 
  16 chr16_76582737     ASom    A    C        0      0        2 
  16 chr16_76582737     HCab    A    C      0.5      1        2 
  16 chr16_76582737     HPrz    A    C        1      2        2 
  16 chr16_76582737     ZBoe    A    C        0      0        2 
  16 chr16_76582737     ZGre    A    C        0      0        2 
  16 chr16_76582737     ZHar    A    C        0      0        2 
  16 chr16_76582737   Sample    A    C        0      0        2 
  16 chr16_76582868     AAsi    G    A        0      0        2 
  16 chr16_76582868     AKia    G    A      0.5      1        2 
  16 chr16_76582868     AOna    G    A        0      0        2 
  16 chr16_76582868     ASom    G    A        0      0        2 
  16 chr16_76582868     HCab    G    A        0      0        2 
  16 chr16_76582868     HPrz    G    A        0      0        2 
  16 chr16_76582868     ZBoe    G    A        0      0        2 
  16 chr16_76582868     ZGre    G    A        0      0        2 
  16 chr16_76582868     ZHar    G    A      0.5      1        2 
  16 chr16_76582868   Sample    G    A        0      0        2 
  16 chr16_76584393     AAsi    A    G        0      0        2 
  16 chr16_76584393     AKia    A    G        0      0        2 
  16 chr16_76584393     AOna    A    G        0      0        2 
  16 chr16_76584393     ASom    A    G        0      0        2 
  16 chr16_76584393     HCab    A    G        0      0        2 
  16 chr16_76584393     HPrz    A    G        0      0        2 
  16 chr16_76584393     ZBoe    A    G        1      2        2 
  16 chr16_76584393     ZGre    A    G        1      2        2 
  16 chr16_76584393     ZHar    A    G        1      2        2 
  16 chr16_76584393   Sample    A    G        0      0        2 
  16 chr16_76593353     AAsi    G    A        0      0        2 
  16 chr16_76593353     AKia    G    A        0      0        2 
  16 chr16_76593353     AOna    G    A        0      0        2 
  16 chr16_76593353     ASom    G    A        0      0        2 
  16 chr16_76593353     HCab    G    A        0      0        2 
  16 chr16_76593353     HPrz    G    A        0      0        2 
  16 chr16_76593353     ZBoe    G    A        0      0        2 
  16 chr16_76593353     ZGre    G    A        0      0        2 
  16 chr16_76593353     ZHar    G    A      0.5      1        2 
  16 chr16_76593353   Sample    G    A        0      0        2 
  16 chr16_76594086     AAsi    G    A        0      0        2 
  16 chr16_76594086     AKia    G    A        0      0        2 
  16 chr16_76594086     AOna    G    A        0      0        2 
  16 chr16_76594086     ASom    G    A        0      0        2 
  16 chr16_76594086     HCab    G    A        0      0        2 
  16 chr16_76594086     HPrz    G    A        0      0        2 
  16 chr16_76594086     ZBoe    G    A        0      0        2 
  16 chr16_76594086     ZGre    G    A        1      2        2 
  16 chr16_76594086     ZHar    G    A        0      0        2 
  16 chr16_76594086   Sample    G    A        0      0        2 
  16 chr16_76600016     AAsi    A    G        0      0        2 
  16 chr16_76600016     AKia    A    G        0      0        2 
  16 chr16_76600016     AOna    A    G        0      0        2 
  16 chr16_76600016     ASom    A    G        0      0        2 
  16 chr16_76600016     HCab    A    G        0      0        2 
  16 chr16_76600016     HPrz    A    G        0      0        2 
  16 chr16_76600016     ZBoe    A    G        0      0        2 
  16 chr16_76600016     ZGre    A    G        0      0        2 
  16 chr16_76600016     ZHar    A    G      0.5      1        2 
  16 chr16_76600016   Sample    A    G        0      0        2 
  16 chr16_76604603     AAsi    G    A        0      0        2 
  16 chr16_76604603     AKia    G    A        0      0        2 
  16 chr16_76604603     AOna    G    A        0      0        2 
  16 chr16_76604603     ASom    G    A        0      0        2 
  16 chr16_76604603     HCab    G    A      0.5      1        2 
  16 chr16_76604603     HPrz    G    A        0      0        2 
  16 chr16_76604603     ZBoe    G    A        0      0        2 
  16 chr16_76604603     ZGre    G    A        0      0        2 
  16 chr16_76604603     ZHar    G    A        0      0        2 
  16 chr16_76604603   Sample    G    A        0      0        2 
  16 chr16_76607649     AAsi    A    C        0      0        2 
  16 chr16_76607649     AKia    A    C        0      0        2 
  16 chr16_76607649     AOna    A    C        0      0        2 
  16 chr16_76607649     ASom    A    C        0      0        2 
  16 chr16_76607649     HCab    A    C      0.5      1        2 
  16 chr16_76607649     HPrz    A    C        0      0        2 
  16 chr16_76607649     ZBoe    A    C        0      0        2 
  16 chr16_76607649     ZGre    A    C        0      0        2 
  16 chr16_76607649     ZHar    A    C        0      0        2 
  16 chr16_76607649   Sample    A    C        0      0        2 
  16 chr16_76618198     AAsi    T    C        0      0        2 
  16 chr16_76618198     AKia    T    C        0      0        2 
  16 chr16_76618198     AOna    T    C        0      0        2 
  16 chr16_76618198     ASom    T    C        1      2        2 
  16 chr16_76618198     HCab    T    C        0      0        2 
  16 chr16_76618198     HPrz    T    C        0      0        2 
  16 chr16_76618198     ZBoe    T    C        0      0        2 
  16 chr16_76618198     ZGre    T    C        0      0        2 
  16 chr16_76618198     ZHar    T    C        0      0        2 
  16 chr16_76618198   Sample    T    C        1      2        2 
  16 chr16_76623278     AAsi    C    G        0      0        2 
  16 chr16_76623278     AKia    C    G        0      0        2 
  16 chr16_76623278     AOna    C    G        0      0        2 
  16 chr16_76623278     ASom    C    G        0      0        2 
  16 chr16_76623278     HCab    C    G        1      2        2 
  16 chr16_76623278     HPrz    C    G        1      2        2 
  16 chr16_76623278     ZBoe    C    G        0      0        2 
  16 chr16_76623278     ZGre    C    G        0      0        2 
  16 chr16_76623278     ZHar    C    G        0      0        2 
  16 chr16_76623278   Sample    C    G        0      0        2 
  16 chr16_76653775     AAsi    C    A        0      0        2 
  16 chr16_76653775     AKia    C    A        1      2        2 
  16 chr16_76653775     AOna    C    A        0      0        2 
  16 chr16_76653775     ASom    C    A        0      0        2 
  16 chr16_76653775     HCab    C    A        0      0        2 
  16 chr16_76653775     HPrz    C    A        0      0        2 
  16 chr16_76653775     ZBoe    C    A        0      0        2 
  16 chr16_76653775     ZGre    C    A        0      0        2 
  16 chr16_76653775     ZHar    C    A        0      0        2 
  16 chr16_76653775   Sample    C    A        0      0        2 
  16 chr16_76654036     AAsi    A    G        0      0        2 
  16 chr16_76654036     AKia    A    G        0      0        2 
  16 chr16_76654036     AOna    A    G        0      0        2 
  16 chr16_76654036     ASom    A    G        0      0        2 
  16 chr16_76654036     HCab    A    G        0      0        2 
  16 chr16_76654036     HPrz    A    G        0      0        2 
  16 chr16_76654036     ZBoe    A    G        0      0        2 
  16 chr16_76654036     ZGre    A    G        0      0        2 
  16 chr16_76654036     ZHar    A    G      0.5      1        2 
  16 chr16_76654036   Sample    A    G        0      0        2 
  16 chr16_76656320     AAsi    T    G        0      0        2 
  16 chr16_76656320     AKia    T    G        0      0        2 
  16 chr16_76656320     AOna    T    G        0      0        2 
  16 chr16_76656320     ASom    T    G        0      0        2 
  16 chr16_76656320     HCab    T    G        0      0        2 
  16 chr16_76656320     HPrz    T    G        0      0        2 
  16 chr16_76656320     ZBoe    T    G      0.5      1        2 
  16 chr16_76656320     ZGre    T    G        1      2        2 
  16 chr16_76656320     ZHar    T    G        0      0        2 
  16 chr16_76656320   Sample    T    G        0      0        2 
  16 chr16_76667889     AAsi    C    A        0      0        2 
  16 chr16_76667889     AKia    C    A        0      0        2 
  16 chr16_76667889     AOna    C    A        0      0        2 
  16 chr16_76667889     ASom    C    A        0      0        2 
  16 chr16_76667889     HCab    C    A        0      0        2 
  16 chr16_76667889     HPrz    C    A        1      2        2 
  16 chr16_76667889     ZBoe    C    A        0      0        2 
  16 chr16_76667889     ZGre    C    A        0      0        2 
  16 chr16_76667889     ZHar    C    A        0      0        2 
  16 chr16_76667889   Sample    C    A        0      0        2 
  16 chr16_76670514     AAsi    G    A        0      0        2 
  16 chr16_76670514     AKia    G    A        0      0        2 
  16 chr16_76670514     AOna    G    A        0      0        2 
  16 chr16_76670514     ASom    G    A        0      0        2 
  16 chr16_76670514     HCab    G    A        1      2        2 
  16 chr16_76670514     HPrz    G    A        1      2        2 
  16 chr16_76670514     ZBoe    G    A        0      0        2 
  16 chr16_76670514     ZGre    G    A        0      0        2 
  16 chr16_76670514     ZHar    G    A        0      0        2 
  16 chr16_76670514   Sample    G    A        0      0        2 
  16 chr16_76672791     AAsi    G    A        0      0        2 
  16 chr16_76672791     AKia    G    A        0      0        2 
  16 chr16_76672791     AOna    G    A        0      0        2 
  16 chr16_76672791     ASom    G    A        0      0        2 
  16 chr16_76672791     HCab    G    A        0      0        2 
  16 chr16_76672791     HPrz    G    A        0      0        2 
  16 chr16_76672791     ZBoe    G    A      0.5      1        2 
  16 chr16_76672791     ZGre    G    A        0      0        2 
  16 chr16_76672791     ZHar    G    A        0      0        2 
  16 chr16_76672791   Sample    G    A        0      0        2 
  16 chr16_76673956     AAsi    A    G        0      0        2 
  16 chr16_76673956     AKia    A    G        0      0        2 
  16 chr16_76673956     AOna    A    G        0      0        2 
  16 chr16_76673956     ASom    A    G        0      0        2 
  16 chr16_76673956     HCab    A    G        1      2        2 
  16 chr16_76673956     HPrz    A    G        1      2        2 
  16 chr16_76673956     ZBoe    A    G        0      0        2 
  16 chr16_76673956     ZGre    A    G        0      0        2 
  16 chr16_76673956     ZHar    A    G        0      0        2 
  16 chr16_76673956   Sample    A    G        0      0        2 
  16 chr16_76674221     AAsi    G    C        0      0        2 
  16 chr16_76674221     AKia    G    C        0      0        2 
  16 chr16_76674221     AOna    G    C        0      0        2 
  16 chr16_76674221     ASom    G    C        0      0        2 
  16 chr16_76674221     HCab    G    C      0.5      1        2 
  16 chr16_76674221     HPrz    G    C        0      0        2 
  16 chr16_76674221     ZBoe    G    C        0      0        2 
  16 chr16_76674221     ZGre    G    C        0      0        2 
  16 chr16_76674221     ZHar    G    C        0      0        2 
  16 chr16_76674221   Sample    G    C        0      0        2 
  16 chr16_76675029     AAsi    C    T        0      0        2 
  16 chr16_76675029     AKia    C    T        0      0        2 
  16 chr16_76675029     AOna    C    T        0      0        2 
  16 chr16_76675029     ASom    C    T        0      0        2 
  16 chr16_76675029     HCab    C    T        1      2        2 
  16 chr16_76675029     HPrz    C    T        1      2        2 
  16 chr16_76675029     ZBoe    C    T        0      0        2 
  16 chr16_76675029     ZGre    C    T        0      0        2 
  16 chr16_76675029     ZHar    C    T        0      0        2 
  16 chr16_76675029   Sample    C    T        0      0        2 
  16 chr16_76676145     AAsi    T    C        0      0        2 
  16 chr16_76676145     AKia    T    C        0      0        2 
  16 chr16_76676145     AOna    T    C        0      0        2 
  16 chr16_76676145     ASom    T    C        0      0        2 
  16 chr16_76676145     HCab    T    C      0.5      1        2 
  16 chr16_76676145     HPrz    T    C        0      0        2 
  16 chr16_76676145     ZBoe    T    C        0      0        2 
  16 chr16_76676145     ZGre    T    C        0      0        2 
  16 chr16_76676145     ZHar    T    C        0      0        2 
  16 chr16_76676145   Sample    T    C        0      0        2 
  16 chr16_76680347     AAsi    G    T        0      0        2 
  16 chr16_76680347     AKia    G    T        1      2        2 
  16 chr16_76680347     AOna    G    T        1      2        2 
  16 chr16_76680347     ASom    G    T        0      0        2 
  16 chr16_76680347     HCab    G    T        0      0        2 
  16 chr16_76680347     HPrz    G    T        0      0        2 
  16 chr16_76680347     ZBoe    G    T        0      0        2 
  16 chr16_76680347     ZGre    G    T        0      0        2 
  16 chr16_76680347     ZHar    G    T        0      0        2 
  16 chr16_76680347   Sample    G    T        0      0        2 
  16 chr16_76683735     AAsi    A    G        0      0        2 
  16 chr16_76683735     AKia    A    G        0      0        2 
  16 chr16_76683735     AOna    A    G        1      2        2 
  16 chr16_76683735     ASom    A    G        0      0        2 
  16 chr16_76683735     HCab    A    G        0      0        2 
  16 chr16_76683735     HPrz    A    G        0      0        2 
  16 chr16_76683735     ZBoe    A    G        0      0        2 
  16 chr16_76683735     ZGre    A    G        0      0        2 
  16 chr16_76683735     ZHar    A    G        0      0        2 
  16 chr16_76683735   Sample    A    G        0      0        2 
  16 chr16_76684742     AAsi    C    T        0      0        2 
  16 chr16_76684742     AKia    C    T        0      0        2 
  16 chr16_76684742     AOna    C    T        0      0        2 
  16 chr16_76684742     ASom    C    T        0      0        2 
  16 chr16_76684742     HCab    C    T        0      0        2 
  16 chr16_76684742     HPrz    C    T        0      0        2 
  16 chr16_76684742     ZBoe    C    T      0.5      1        2 
  16 chr16_76684742     ZGre    C    T        0      0        2 
  16 chr16_76684742     ZHar    C    T        0      0        2 
  16 chr16_76684742   Sample    C    T        0      0        2 
  16 chr16_76685559     AAsi    G    A        0      0        2 
  16 chr16_76685559     AKia    G    A        0      0        2 
  16 chr16_76685559     AOna    G    A        0      0        2 
  16 chr16_76685559     ASom    G    A        0      0        2 
  16 chr16_76685559     HCab    G    A        0      0        2 
  16 chr16_76685559     HPrz    G    A        0      0        2 
  16 chr16_76685559     ZBoe    G    A      0.5      1        2 
  16 chr16_76685559     ZGre    G    A        1      2        2 
  16 chr16_76685559     ZHar    G    A        0      0        2 
  16 chr16_76685559   Sample    G    A        0      0        2 
  16 chr16_76693363     AAsi    G    A        0      0        2 
  16 chr16_76693363     AKia    G    A        0      0        2 
  16 chr16_76693363     AOna    G    A        0      0        2 
  16 chr16_76693363     ASom    G    A        0      0        2 
  16 chr16_76693363     HCab    G    A        1      2        2 
  16 chr16_76693363     HPrz    G    A        1      2        2 
  16 chr16_76693363     ZBoe    G    A        0      0        2 
  16 chr16_76693363     ZGre    G    A        0      0        2 
  16 chr16_76693363     ZHar    G    A        0      0        2 
  16 chr16_76693363   Sample    G    A        0      0        2 
  16 chr16_76705537     AAsi    A    G        0      0        2 
  16 chr16_76705537     AKia    A    G        0      0        2 
  16 chr16_76705537     AOna    A    G        0      0        2 
  16 chr16_76705537     ASom    A    G        0      0        2 
  16 chr16_76705537     HCab    A    G        1      2        2 
  16 chr16_76705537     HPrz    A    G        1      2        2 
  16 chr16_76705537     ZBoe    A    G        0      0        2 
  16 chr16_76705537     ZGre    A    G        0      0        2 
  16 chr16_76705537     ZHar    A    G        0      0        2 
  16 chr16_76705537   Sample    A    G        0      0        2 
  16 chr16_76705951     AAsi    G    T        0      0        2 
  16 chr16_76705951     AKia    G    T        0      0        2 
  16 chr16_76705951     AOna    G    T        0      0        2 
  16 chr16_76705951     ASom    G    T        0      0        2 
  16 chr16_76705951     HCab    G    T        0      0        2 
  16 chr16_76705951     HPrz    G    T        0      0        2 
  16 chr16_76705951     ZBoe    G    T      0.5      1        2 
  16 chr16_76705951     ZGre    G    T        0      0        2 
  16 chr16_76705951     ZHar    G    T        0      0        2 
  16 chr16_76705951   Sample    G    T        0      0        2 
  16 chr16_76709606     AAsi    C    T        1      2        2 
  16 chr16_76709606     AKia    C    T        0      0        2 
  16 chr16_76709606     AOna    C    T        0      0        2 
  16 chr16_76709606     ASom    C    T        1      2        2 
  16 chr16_76709606     HCab    C    T        0      0        2 
  16 chr16_76709606     HPrz    C    T        0      0        2 
  16 chr16_76709606     ZBoe    C    T        0      0        2 
  16 chr16_76709606     ZGre    C    T        0      0        2 
  16 chr16_76709606     ZHar    C    T        0      0        2 
  16 chr16_76709606   Sample    C    T        1      2        2 
  16 chr16_76710595     AAsi    C    G        0      0        2 
  16 chr16_76710595     AKia    C    G        0      0        2 
  16 chr16_76710595     AOna    C    G        0      0        2 
  16 chr16_76710595     ASom    C    G        0      0        2 
  16 chr16_76710595     HCab    C    G        0      0        2 
  16 chr16_76710595     HPrz    C    G        0      0        2 
  16 chr16_76710595     ZBoe    C    G        0      0        2 
  16 chr16_76710595     ZGre    C    G        0      0        2 
  16 chr16_76710595     ZHar    C    G        1      2        2 
  16 chr16_76710595   Sample    C    G        0      0        2 
  16 chr16_76711212     AAsi    C    A        0      0        2 
  16 chr16_76711212     AKia    C    A        0      0        2 
  16 chr16_76711212     AOna    C    A        0      0        2 
  16 chr16_76711212     ASom    C    A        0      0        2 
  16 chr16_76711212     HCab    C    A        0      0        2 
  16 chr16_76711212     HPrz    C    A        0      0        2 
  16 chr16_76711212     ZBoe    C    A        1      2        2 
  16 chr16_76711212     ZGre    C    A        0      0        2 
  16 chr16_76711212     ZHar    C    A        0      0        2 
  16 chr16_76711212   Sample    C    A        0      0        2 
  16 chr16_76713414     AAsi    A    G        0      0        2 
  16 chr16_76713414     AKia    A    G        0      0        2 
  16 chr16_76713414     AOna    A    G        0      0        2 
  16 chr16_76713414     ASom    A    G        0      0        2 
  16 chr16_76713414     HCab    A    G        1      2        2 
  16 chr16_76713414     HPrz    A    G        1      2        2 
  16 chr16_76713414     ZBoe    A    G        0      0        2 
  16 chr16_76713414     ZGre    A    G        0      0        2 
  16 chr16_76713414     ZHar    A    G        0      0        2 
  16 chr16_76713414   Sample    A    G        0      0        2 
  16 chr16_76716781     AAsi    G    A        0      0        2 
  16 chr16_76716781     AKia    G    A        0      0        2 
  16 chr16_76716781     AOna    G    A        0      0        2 
  16 chr16_76716781     ASom    G    A        0      0        2 
  16 chr16_76716781     HCab    G    A        1      2        2 
  16 chr16_76716781     HPrz    G    A        1      2        2 
  16 chr16_76716781     ZBoe    G    A        0      0        2 
  16 chr16_76716781     ZGre    G    A        0      0        2 
  16 chr16_76716781     ZHar    G    A        0      0        2 
  16 chr16_76716781   Sample    G    A        0      0        2 
  16 chr16_76717928     AAsi    A    G        1      2        2 
  16 chr16_76717928     AKia    A    G        0      0        2 
  16 chr16_76717928     AOna    A    G        0      0        2 
  16 chr16_76717928     ASom    A    G        1      2        2 
  16 chr16_76717928     HCab    A    G        0      0        2 
  16 chr16_76717928     HPrz    A    G        0      0        2 
  16 chr16_76717928     ZBoe    A    G        0      0        2 
  16 chr16_76717928     ZGre    A    G        1      2        2 
  16 chr16_76717928     ZHar    A    G        0      0        2 
  16 chr16_76717928   Sample    A    G        0      0        2 
  16 chr16_76718288     AAsi    G    A        0      0        2 
  16 chr16_76718288     AKia    G    A        0      0        2 
  16 chr16_76718288     AOna    G    A        0      0        2 
  16 chr16_76718288     ASom    G    A        0      0        2 
  16 chr16_76718288     HCab    G    A        1      2        2 
  16 chr16_76718288     HPrz    G    A        1      2        2 
  16 chr16_76718288     ZBoe    G    A        0      0        2 
  16 chr16_76718288     ZGre    G    A        0      0        2 
  16 chr16_76718288     ZHar    G    A        0      0        2 
  16 chr16_76718288   Sample    G    A        1      2        2 
  16 chr16_76722121     AAsi    T    C        0      0        2 
  16 chr16_76722121     AKia    T    C        0      0        2 
  16 chr16_76722121     AOna    T    C        0      0        2 
  16 chr16_76722121     ASom    T    C        0      0        2 
  16 chr16_76722121     HCab    T    C        0      0        2 
  16 chr16_76722121     HPrz    T    C        0      0        2 
  16 chr16_76722121     ZBoe    T    C      0.5      1        2 
  16 chr16_76722121     ZGre    T    C        0      0        2 
  16 chr16_76722121     ZHar    T    C        0      0        2 
  16 chr16_76722121   Sample    T    C        0      0        2 
  16 chr16_76726682     AAsi    G    T        0      0        2 
  16 chr16_76726682     AKia    G    T        1      2        2 
  16 chr16_76726682     AOna    G    T        0      0        2 
  16 chr16_76726682     ASom    G    T        0      0        2 
  16 chr16_76726682     HCab    G    T        0      0        2 
  16 chr16_76726682     HPrz    G    T        0      0        2 
  16 chr16_76726682     ZBoe    G    T        0      0        2 
  16 chr16_76726682     ZGre    G    T        0      0        2 
  16 chr16_76726682     ZHar    G    T        0      0        2 
  16 chr16_76726682   Sample    G    T        0      0        2 
  16 chr16_76730804     AAsi    T    C        0      0        2 
  16 chr16_76730804     AKia    T    C        0      0        2 
  16 chr16_76730804     AOna    T    C        0      0        2 
  16 chr16_76730804     ASom    T    C        0      0        2 
  16 chr16_76730804     HCab    T    C        0      0        2 
  16 chr16_76730804     HPrz    T    C        0      0        2 
  16 chr16_76730804     ZBoe    T    C        0      0        2 
  16 chr16_76730804     ZGre    T    C        1      2        2 
  16 chr16_76730804     ZHar    T    C        0      0        2 
  16 chr16_76730804   Sample    T    C        0      0        2 
  16 chr16_76734210     AAsi    C    T      0.5      1        2 
  16 chr16_76734210     AKia    C    T        0      0        2 
  16 chr16_76734210     AOna    C    T        0      0        2 
  16 chr16_76734210     ASom    C    T        0      0        2 
  16 chr16_76734210     HCab    C    T        0      0        2 
  16 chr16_76734210     HPrz    C    T        0      0        2 
  16 chr16_76734210     ZBoe    C    T        0      0        2 
  16 chr16_76734210     ZGre    C    T        0      0        2 
  16 chr16_76734210     ZHar    C    T        0      0        2 
  16 chr16_76734210   Sample    C    T        1      2        2 
  16 chr16_76735921     AAsi    C    A        0      0        2 
  16 chr16_76735921     AKia    C    A        0      0        2 
  16 chr16_76735921     AOna    C    A        0      0        2 
  16 chr16_76735921     ASom    C    A        0      0        2 
  16 chr16_76735921     HCab    C    A        0      0        2 
  16 chr16_76735921     HPrz    C    A        0      0        2 
  16 chr16_76735921     ZBoe    C    A        1      2        2 
  16 chr16_76735921     ZGre    C    A        0      0        2 
  16 chr16_76735921     ZHar    C    A        0      0        2 
  16 chr16_76735921   Sample    C    A        0      0        2 
  16 chr16_76741079     AAsi    G    A        0      0        2 
  16 chr16_76741079     AKia    G    A        1      2        2 
  16 chr16_76741079     AOna    G    A        0      0        2 
  16 chr16_76741079     ASom    G    A        0      0        2 
  16 chr16_76741079     HCab    G    A        0      0        2 
  16 chr16_76741079     HPrz    G    A        0      0        2 
  16 chr16_76741079     ZBoe    G    A        0      0        2 
  16 chr16_76741079     ZGre    G    A        0      0        2 
  16 chr16_76741079     ZHar    G    A        0      0        2 
  16 chr16_76741079   Sample    G    A        0      0        2 
  16 chr16_76741362     AAsi    A    G        1      2        2 
  16 chr16_76741362     AKia    A    G        0      0        2 
  16 chr16_76741362     AOna    A    G        0      0        2 
  16 chr16_76741362     ASom    A    G        0      0        2 
  16 chr16_76741362     HCab    A    G        0      0        2 
  16 chr16_76741362     HPrz    A    G        0      0        2 
  16 chr16_76741362     ZBoe    A    G        0      0        2 
  16 chr16_76741362     ZGre    A    G        0      0        2 
  16 chr16_76741362     ZHar    A    G        0      0        2 
  16 chr16_76741362   Sample    A    G        1      2        2 
  16 chr16_76748054     AAsi    A    C        0      0        2 
  16 chr16_76748054     AKia    A    C        0      0        2 
  16 chr16_76748054     AOna    A    C        0      0        2 
  16 chr16_76748054     ASom    A    C        0      0        2 
  16 chr16_76748054     HCab    A    C      0.5      1        2 
  16 chr16_76748054     HPrz    A    C        0      0        2 
  16 chr16_76748054     ZBoe    A    C        0      0        2 
  16 chr16_76748054     ZGre    A    C        0      0        2 
  16 chr16_76748054     ZHar    A    C        0      0        2 
  16 chr16_76748054   Sample    A    C        0      0        2 
  16 chr16_76751528     AAsi    T    C        0      0        2 
  16 chr16_76751528     AKia    T    C        0      0        2 
  16 chr16_76751528     AOna    T    C        1      2        2 
  16 chr16_76751528     ASom    T    C        0      0        2 
  16 chr16_76751528     HCab    T    C        0      0        2 
  16 chr16_76751528     HPrz    T    C        0      0        2 
  16 chr16_76751528     ZBoe    T    C        0      0        2 
  16 chr16_76751528     ZGre    T    C        0      0        2 
  16 chr16_76751528     ZHar    T    C        0      0        2 
  16 chr16_76751528   Sample    T    C        0      0        2 
  16 chr16_76756848     AAsi    T    A        0      0        2 
  16 chr16_76756848     AKia    T    A        0      0        2 
  16 chr16_76756848     AOna    T    A        0      0        2 
  16 chr16_76756848     ASom    T    A        0      0        2 
  16 chr16_76756848     HCab    T    A        1      2        2 
  16 chr16_76756848     HPrz    T    A        1      2        2 
  16 chr16_76756848     ZBoe    T    A        0      0        2 
  16 chr16_76756848     ZGre    T    A        0      0        2 
  16 chr16_76756848     ZHar    T    A        0      0        2 
  16 chr16_76756848   Sample    T    A        0      0        2 
  16 chr16_76760027     AAsi    A    G        0      0        2 
  16 chr16_76760027     AKia    A    G        1      2        2 
  16 chr16_76760027     AOna    A    G        0      0        2 
  16 chr16_76760027     ASom    A    G        0      0        2 
  16 chr16_76760027     HCab    A    G        0      0        2 
  16 chr16_76760027     HPrz    A    G        0      0        2 
  16 chr16_76760027     ZBoe    A    G        0      0        2 
  16 chr16_76760027     ZGre    A    G        0      0        2 
  16 chr16_76760027     ZHar    A    G        0      0        2 
  16 chr16_76760027   Sample    A    G        0      0        2 
  16 chr16_76761427     AAsi    G    A        0      0        2 
  16 chr16_76761427     AKia    G    A        0      0        2 
  16 chr16_76761427     AOna    G    A        0      0        2 
  16 chr16_76761427     ASom    G    A        0      0        2 
  16 chr16_76761427     HCab    G    A        0      0        2 
  16 chr16_76761427     HPrz    G    A        0      0        2 
  16 chr16_76761427     ZBoe    G    A        0      0        2 
  16 chr16_76761427     ZGre    G    A        1      2        2 
  16 chr16_76761427     ZHar    G    A        0      0        2 
  16 chr16_76761427   Sample    G    A        0      0        2 
  16 chr16_76763417     AAsi    T    G        0      0        2 
  16 chr16_76763417     AKia    T    G        1      2        2 
  16 chr16_76763417     AOna    T    G        0      0        2 
  16 chr16_76763417     ASom    T    G        0      0        2 
  16 chr16_76763417     HCab    T    G        0      0        2 
  16 chr16_76763417     HPrz    T    G        0      0        2 
  16 chr16_76763417     ZBoe    T    G        0      0        2 
  16 chr16_76763417     ZGre    T    G        0      0        2 
  16 chr16_76763417     ZHar    T    G        0      0        2 
  16 chr16_76763417   Sample    T    G        0      0        2 
  16 chr16_76774641     AAsi    G    A        1      2        2 
  16 chr16_76774641     AKia    G    A        0      0        2 
  16 chr16_76774641     AOna    G    A        0      0        2 
  16 chr16_76774641     ASom    G    A        1      2        2 
  16 chr16_76774641     HCab    G    A        0      0        2 
  16 chr16_76774641     HPrz    G    A        0      0        2 
  16 chr16_76774641     ZBoe    G    A        0      0        2 
  16 chr16_76774641     ZGre    G    A        0      0        2 
  16 chr16_76774641     ZHar    G    A        0      0        2 
  16 chr16_76774641   Sample    G    A        1      2        2 
  16 chr16_76781942     AAsi    G    C        0      0        2 
  16 chr16_76781942     AKia    G    C        0      0        2 
  16 chr16_76781942     AOna    G    C        0      0        2 
  16 chr16_76781942     ASom    G    C        0      0        2 
  16 chr16_76781942     HCab    G    C        0      0        2 
  16 chr16_76781942     HPrz    G    C      0.5      1        2 
  16 chr16_76781942     ZBoe    G    C        0      0        2 
  16 chr16_76781942     ZGre    G    C        0      0        2 
  16 chr16_76781942     ZHar    G    C        0      0        2 
  16 chr16_76781942   Sample    G    C        0      0        2 
  16 chr16_76783515     AAsi    A    G        0      0        2 
  16 chr16_76783515     AKia    A    G        0      0        2 
  16 chr16_76783515     AOna    A    G        1      2        2 
  16 chr16_76783515     ASom    A    G        0      0        2 
  16 chr16_76783515     HCab    A    G        0      0        2 
  16 chr16_76783515     HPrz    A    G        0      0        2 
  16 chr16_76783515     ZBoe    A    G        0      0        2 
  16 chr16_76783515     ZGre    A    G        0      0        2 
  16 chr16_76783515     ZHar    A    G        0      0        2 
  16 chr16_76783515   Sample    A    G        0      0        2 
  16 chr16_76787157     AAsi    C    T        0      0        2 
  16 chr16_76787157     AKia    C    T        0      0        2 
  16 chr16_76787157     AOna    C    T        0      0        2 
  16 chr16_76787157     ASom    C    T        1      2        2 
  16 chr16_76787157     HCab    C    T        0      0        2 
  16 chr16_76787157     HPrz    C    T        0      0        2 
  16 chr16_76787157     ZBoe    C    T        0      0        2 
  16 chr16_76787157     ZGre    C    T        0      0        2 
  16 chr16_76787157     ZHar    C    T        0      0        2 
  16 chr16_76787157   Sample    C    T        0      0        2 
  16 chr16_76792809     AAsi    T    C        0      0        2 
  16 chr16_76792809     AKia    T    C        0      0        2 
  16 chr16_76792809     AOna    T    C        0      0        2 
  16 chr16_76792809     ASom    T    C        0      0        2 
  16 chr16_76792809     HCab    T    C        1      2        2 
  16 chr16_76792809     HPrz    T    C        1      2        2 
  16 chr16_76792809     ZBoe    T    C        0      0        2 
  16 chr16_76792809     ZGre    T    C        0      0        2 
  16 chr16_76792809     ZHar    T    C        0      0        2 
  16 chr16_76792809   Sample    T    C        1      2        2 
  16 chr16_76796323     AAsi    A    G        0      0        2 
  16 chr16_76796323     AKia    A    G        0      0        2 
  16 chr16_76796323     AOna    A    G        0      0        2 
  16 chr16_76796323     ASom    A    G        0      0        2 
  16 chr16_76796323     HCab    A    G        0      0        2 
  16 chr16_76796323     HPrz    A    G        0      0        2 
  16 chr16_76796323     ZBoe    A    G        0      0        2 
  16 chr16_76796323     ZGre    A    G        0      0        2 
  16 chr16_76796323     ZHar    A    G        1      2        2 
  16 chr16_76796323   Sample    A    G        0      0        2 
  16 chr16_76799448     AAsi    C    G        0      0        2 
  16 chr16_76799448     AKia    C    G        0      0        2 
  16 chr16_76799448     AOna    C    G        0      0        2 
  16 chr16_76799448     ASom    C    G        0      0        2 
  16 chr16_76799448     HCab    C    G        0      0        2 
  16 chr16_76799448     HPrz    C    G        0      0        2 
  16 chr16_76799448     ZBoe    C    G        0      0        2 
  16 chr16_76799448     ZGre    C    G      0.5      1        2 
  16 chr16_76799448     ZHar    C    G        0      0        2 
  16 chr16_76799448   Sample    C    G        0      0        2 
  16 chr16_76804344     AAsi    A    G        0      0        2 
  16 chr16_76804344     AKia    A    G        0      0        2 
  16 chr16_76804344     AOna    A    G        0      0        2 
  16 chr16_76804344     ASom    A    G        0      0        2 
  16 chr16_76804344     HCab    A    G        0      0        2 
  16 chr16_76804344     HPrz    A    G        0      0        2 
  16 chr16_76804344     ZBoe    A    G      0.5      1        2 
  16 chr16_76804344     ZGre    A    G        0      0        2 
  16 chr16_76804344     ZHar    A    G        0      0        2 
  16 chr16_76804344   Sample    A    G        0      0        2 
  16 chr16_76804584     AAsi    C    T        0      0        2 
  16 chr16_76804584     AKia    C    T        0      0        2 
  16 chr16_76804584     AOna    C    T        0      0        2 
  16 chr16_76804584     ASom    C    T        0      0        2 
  16 chr16_76804584     HCab    C    T        0      0        2 
  16 chr16_76804584     HPrz    C    T        0      0        2 
  16 chr16_76804584     ZBoe    C    T      0.5      1        2 
  16 chr16_76804584     ZGre    C    T        0      0        2 
  16 chr16_76804584     ZHar    C    T        0      0        2 
  16 chr16_76804584   Sample    C    T        0      0        2 
  16 chr16_76809490     AAsi    T    C        0      0        2 
  16 chr16_76809490     AKia    T    C      0.5      1        2 
  16 chr16_76809490     AOna    T    C        0      0        2 
  16 chr16_76809490     ASom    T    C        0      0        2 
  16 chr16_76809490     HCab    T    C        0      0        2 
  16 chr16_76809490     HPrz    T    C        0      0        2 
  16 chr16_76809490     ZBoe    T    C        0      0        2 
  16 chr16_76809490     ZGre    T    C        0      0        2 
  16 chr16_76809490     ZHar    T    C        0      0        2 
  16 chr16_76809490   Sample    T    C        0      0        2 
  16 chr16_76811312     AAsi    A    G        0      0        2 
  16 chr16_76811312     AKia    A    G      0.5      1        2 
  16 chr16_76811312     AOna    A    G        1      2        2 
  16 chr16_76811312     ASom    A    G        0      0        2 
  16 chr16_76811312     HCab    A    G        0      0        2 
  16 chr16_76811312     HPrz    A    G        0      0        2 
  16 chr16_76811312     ZBoe    A    G        0      0        2 
  16 chr16_76811312     ZGre    A    G        1      2        2 
  16 chr16_76811312     ZHar    A    G        0      0        2 
  16 chr16_76811312   Sample    A    G        0      0        2 
  16 chr16_76813099     AAsi    G    A        0      0        2 
  16 chr16_76813099     AKia    G    A        0      0        2 
  16 chr16_76813099     AOna    G    A        0      0        2 
  16 chr16_76813099     ASom    G    A        0      0        2 
  16 chr16_76813099     HCab    G    A        1      2        2 
  16 chr16_76813099     HPrz    G    A        1      2        2 
  16 chr16_76813099     ZBoe    G    A        0      0        2 
  16 chr16_76813099     ZGre    G    A        0      0        2 
  16 chr16_76813099     ZHar    G    A        0      0        2 
  16 chr16_76813099   Sample    G    A        0      0        2 
  16 chr16_76831016     AAsi    C    A        0      0        2 
  16 chr16_76831016     AKia    C    A        0      0        2 
  16 chr16_76831016     AOna    C    A        1      2        2 
  16 chr16_76831016     ASom    C    A        0      0        2 
  16 chr16_76831016     HCab    C    A        0      0        2 
  16 chr16_76831016     HPrz    C    A        0      0        2 
  16 chr16_76831016     ZBoe    C    A        0      0        2 
  16 chr16_76831016     ZGre    C    A        0      0        2 
  16 chr16_76831016     ZHar    C    A        0      0        2 
  16 chr16_76831016   Sample    C    A        0      0        2 
  16 chr16_76834615     AAsi    C    A        0      0        2 
  16 chr16_76834615     AKia    C    A        0      0        2 
  16 chr16_76834615     AOna    C    A        0      0        2 
  16 chr16_76834615     ASom    C    A        0      0        2 
  16 chr16_76834615     HCab    C    A        1      2        2 
  16 chr16_76834615     HPrz    C    A      0.5      1        2 
  16 chr16_76834615     ZBoe    C    A        0      0        2 
  16 chr16_76834615     ZGre    C    A        0      0        2 
  16 chr16_76834615     ZHar    C    A        0      0        2 
  16 chr16_76834615   Sample    C    A        0      0        2 
  16 chr16_76839037     AAsi    C    T        0      0        2 
  16 chr16_76839037     AKia    C    T        0      0        2 
  16 chr16_76839037     AOna    C    T        0      0        2 
  16 chr16_76839037     ASom    C    T        0      0        2 
  16 chr16_76839037     HCab    C    T        1      2        2 
  16 chr16_76839037     HPrz    C    T        1      2        2 
  16 chr16_76839037     ZBoe    C    T        0      0        2 
  16 chr16_76839037     ZGre    C    T        1      2        2 
  16 chr16_76839037     ZHar    C    T        0      0        2 
  16 chr16_76839037   Sample    C    T        0      0        2 
  16 chr16_76841740     AAsi    A    G        1      2        2 
  16 chr16_76841740     AKia    A    G        0      0        2 
  16 chr16_76841740     AOna    A    G        0      0        2 
  16 chr16_76841740     ASom    A    G        0      0        2 
  16 chr16_76841740     HCab    A    G        0      0        2 
  16 chr16_76841740     HPrz    A    G        0      0        2 
  16 chr16_76841740     ZBoe    A    G        0      0        2 
  16 chr16_76841740     ZGre    A    G        0      0        2 
  16 chr16_76841740     ZHar    A    G        0      0        2 
  16 chr16_76841740   Sample    A    G        0      0        2 
  16 chr16_76841865     AAsi    A    G        0      0        2 
  16 chr16_76841865     AKia    A    G        1      2        2 
  16 chr16_76841865     AOna    A    G        0      0        2 
  16 chr16_76841865     ASom    A    G        0      0        2 
  16 chr16_76841865     HCab    A    G        0      0        2 
  16 chr16_76841865     HPrz    A    G        0      0        2 
  16 chr16_76841865     ZBoe    A    G        0      0        2 
  16 chr16_76841865     ZGre    A    G        0      0        2 
  16 chr16_76841865     ZHar    A    G        0      0        2 
  16 chr16_76841865   Sample    A    G        0      0        2 
  16 chr16_76855141     AAsi    C    T        0      0        2 
  16 chr16_76855141     AKia    C    T        0      0        2 
  16 chr16_76855141     AOna    C    T        0      0        2 
  16 chr16_76855141     ASom    C    T        0      0        2 
  16 chr16_76855141     HCab    C    T        0      0        2 
  16 chr16_76855141     HPrz    C    T        0      0        2 
  16 chr16_76855141     ZBoe    C    T        0      0        2 
  16 chr16_76855141     ZGre    C    T      0.5      1        2 
  16 chr16_76855141     ZHar    C    T        0      0        2 
  16 chr16_76855141   Sample    C    T        0      0        2 
  16 chr16_76862273     AAsi    T    C        0      0        2 
  16 chr16_76862273     AKia    T    C        0      0        2 
  16 chr16_76862273     AOna    T    C        0      0        2 
  16 chr16_76862273     ASom    T    C        0      0        2 
  16 chr16_76862273     HCab    T    C        0      0        2 
  16 chr16_76862273     HPrz    T    C        0      0        2 
  16 chr16_76862273     ZBoe    T    C      0.5      1        2 
  16 chr16_76862273     ZGre    T    C        0      0        2 
  16 chr16_76862273     ZHar    T    C        0      0        2 
  16 chr16_76862273   Sample    T    C        0      0        2 
  16 chr16_76865324     AAsi    C    T        0      0        2 
  16 chr16_76865324     AKia    C    T        0      0        2 
  16 chr16_76865324     AOna    C    T        0      0        2 
  16 chr16_76865324     ASom    C    T        0      0        2 
  16 chr16_76865324     HCab    C    T        0      0        2 
  16 chr16_76865324     HPrz    C    T        0      0        2 
  16 chr16_76865324     ZBoe    C    T      0.5      1        2 
  16 chr16_76865324     ZGre    C    T        0      0        2 
  16 chr16_76865324     ZHar    C    T        0      0        2 
  16 chr16_76865324   Sample    C    T        0      0        2 
  16 chr16_76871706     AAsi    A    G        0      0        2 
  16 chr16_76871706     AKia    A    G        0      0        2 
  16 chr16_76871706     AOna    A    G        0      0        2 
  16 chr16_76871706     ASom    A    G        0      0        2 
  16 chr16_76871706     HCab    A    G        0      0        2 
  16 chr16_76871706     HPrz    A    G        0      0        2 
  16 chr16_76871706     ZBoe    A    G        0      0        2 
  16 chr16_76871706     ZGre    A    G        0      0        2 
  16 chr16_76871706     ZHar    A    G        1      2        2 
  16 chr16_76871706   Sample    A    G        0      0        2 
  16 chr16_76883454     AAsi    T    C        0      0        2 
  16 chr16_76883454     AKia    T    C        0      0        2 
  16 chr16_76883454     AOna    T    C        0      0        2 
  16 chr16_76883454     ASom    T    C        0      0        2 
  16 chr16_76883454     HCab    T    C      0.5      1        2 
  16 chr16_76883454     HPrz    T    C        0      0        2 
  16 chr16_76883454     ZBoe    T    C        0      0        2 
  16 chr16_76883454     ZGre    T    C        0      0        2 
  16 chr16_76883454     ZHar    T    C        0      0        2 
  16 chr16_76883454   Sample    T    C        0      0        2 
  16 chr16_76889419     AAsi    G    A        0      0        2 
  16 chr16_76889419     AKia    G    A        0      0        2 
  16 chr16_76889419     AOna    G    A        0      0        2 
  16 chr16_76889419     ASom    G    A        0      0        2 
  16 chr16_76889419     HCab    G    A        0      0        2 
  16 chr16_76889419     HPrz    G    A        0      0        2 
  16 chr16_76889419     ZBoe    G    A      0.5      1        2 
  16 chr16_76889419     ZGre    G    A        0      0        2 
  16 chr16_76889419     ZHar    G    A        0      0        2 
  16 chr16_76889419   Sample    G    A        0      0        2 
  16 chr16_76890704     AAsi    G    A        1      2        2 
  16 chr16_76890704     AKia    G    A        0      0        2 
  16 chr16_76890704     AOna    G    A        0      0        2 
  16 chr16_76890704     ASom    G    A        1      2        2 
  16 chr16_76890704     HCab    G    A        0      0        2 
  16 chr16_76890704     HPrz    G    A        0      0        2 
  16 chr16_76890704     ZBoe    G    A        0      0        2 
  16 chr16_76890704     ZGre    G    A        0      0        2 
  16 chr16_76890704     ZHar    G    A        0      0        2 
  16 chr16_76890704   Sample    G    A        1      2        2 
  16 chr16_76894276     AAsi    G    A        0      0        2 
  16 chr16_76894276     AKia    G    A        0      0        2 
  16 chr16_76894276     AOna    G    A        0      0        2 
  16 chr16_76894276     ASom    G    A        0      0        2 
  16 chr16_76894276     HCab    G    A        0      0        2 
  16 chr16_76894276     HPrz    G    A        0      0        2 
  16 chr16_76894276     ZBoe    G    A        0      0        2 
  16 chr16_76894276     ZGre    G    A        1      2        2 
  16 chr16_76894276     ZHar    G    A        0      0        2 
  16 chr16_76894276   Sample    G    A        0      0        2 
  16 chr16_76895023     AAsi    T    A        0      0        2 
  16 chr16_76895023     AKia    T    A        0      0        2 
  16 chr16_76895023     AOna    T    A        0      0        2 
  16 chr16_76895023     ASom    T    A        0      0        2 
  16 chr16_76895023     HCab    T    A        0      0        2 
  16 chr16_76895023     HPrz    T    A        0      0        2 
  16 chr16_76895023     ZBoe    T    A      0.5      1        2 
  16 chr16_76895023     ZGre    T    A        0      0        2 
  16 chr16_76895023     ZHar    T    A        0      0        2 
  16 chr16_76895023   Sample    T    A        0      0        2 
  16 chr16_76911390     AAsi    A    G        0      0        2 
  16 chr16_76911390     AKia    A    G        0      0        2 
  16 chr16_76911390     AOna    A    G        0      0        2 
  16 chr16_76911390     ASom    A    G        0      0        2 
  16 chr16_76911390     HCab    A    G        1      2        2 
  16 chr16_76911390     HPrz    A    G        1      2        2 
  16 chr16_76911390     ZBoe    A    G        0      0        2 
  16 chr16_76911390     ZGre    A    G        0      0        2 
  16 chr16_76911390     ZHar    A    G        1      2        2 
  16 chr16_76911390   Sample    A    G        0      0        2 
  16 chr16_76912427     AAsi    T    A        0      0        2 
  16 chr16_76912427     AKia    T    A        0      0        2 
  16 chr16_76912427     AOna    T    A        0      0        2 
  16 chr16_76912427     ASom    T    A        0      0        2 
  16 chr16_76912427     HCab    T    A      0.5      1        2 
  16 chr16_76912427     HPrz    T    A      0.5      1        2 
  16 chr16_76912427     ZBoe    T    A        0      0        2 
  16 chr16_76912427     ZGre    T    A        0      0        2 
  16 chr16_76912427     ZHar    T    A        0      0        2 
  16 chr16_76912427   Sample    T    A        0      0        2 
  16 chr16_76917592     AAsi    T    C        0      0        2 
  16 chr16_76917592     AKia    T    C        0      0        2 
  16 chr16_76917592     AOna    T    C        0      0        2 
  16 chr16_76917592     ASom    T    C        0      0        2 
  16 chr16_76917592     HCab    T    C        0      0        2 
  16 chr16_76917592     HPrz    T    C        0      0        2 
  16 chr16_76917592     ZBoe    T    C        1      2        2 
  16 chr16_76917592     ZGre    T    C        0      0        2 
  16 chr16_76917592     ZHar    T    C        0      0        2 
  16 chr16_76917592   Sample    T    C        0      0        2 
  16 chr16_76919702     AAsi    G    A        0      0        2 
  16 chr16_76919702     AKia    G    A        0      0        2 
  16 chr16_76919702     AOna    G    A        0      0        2 
  16 chr16_76919702     ASom    G    A        0      0        2 
  16 chr16_76919702     HCab    G    A        0      0        2 
  16 chr16_76919702     HPrz    G    A        0      0        2 
  16 chr16_76919702     ZBoe    G    A      0.5      1        2 
  16 chr16_76919702     ZGre    G    A        0      0        2 
  16 chr16_76919702     ZHar    G    A        0      0        2 
  16 chr16_76919702   Sample    G    A        0      0        2 
  16 chr16_76922855     AAsi    T    C        0      0        2 
  16 chr16_76922855     AKia    T    C        0      0        2 
  16 chr16_76922855     AOna    T    C        0      0        2 
  16 chr16_76922855     ASom    T    C        0      0        2 
  16 chr16_76922855     HCab    T    C        0      0        2 
  16 chr16_76922855     HPrz    T    C      0.5      1        2 
  16 chr16_76922855     ZBoe    T    C        0      0        2 
  16 chr16_76922855     ZGre    T    C        0      0        2 
  16 chr16_76922855     ZHar    T    C        0      0        2 
  16 chr16_76922855   Sample    T    C        0      0        2 
  16 chr16_76926665     AAsi    C    T        0      0        2 
  16 chr16_76926665     AKia    C    T        0      0        2 
  16 chr16_76926665     AOna    C    T        0      0        2 
  16 chr16_76926665     ASom    C    T        0      0        2 
  16 chr16_76926665     HCab    C    T        0      0        2 
  16 chr16_76926665     HPrz    C    T        0      0        2 
  16 chr16_76926665     ZBoe    C    T        0      0        2 
  16 chr16_76926665     ZGre    C    T        0      0        2 
  16 chr16_76926665     ZHar    C    T        1      2        2 
  16 chr16_76926665   Sample    C    T        0      0        2 
  16 chr16_76929435     AAsi    A    G        0      0        2 
  16 chr16_76929435     AKia    A    G        0      0        2 
  16 chr16_76929435     AOna    A    G        0      0        2 
  16 chr16_76929435     ASom    A    G        0      0        2 
  16 chr16_76929435     HCab    A    G        1      2        2 
  16 chr16_76929435     HPrz    A    G        1      2        2 
  16 chr16_76929435     ZBoe    A    G        0      0        2 
  16 chr16_76929435     ZGre    A    G        0      0        2 
  16 chr16_76929435     ZHar    A    G        0      0        2 
  16 chr16_76929435   Sample    A    G        0      0        2 
  16 chr16_76935303     AAsi    T    C        1      2        2 
  16 chr16_76935303     AKia    T    C        0      0        2 
  16 chr16_76935303     AOna    T    C        0      0        2 
  16 chr16_76935303     ASom    T    C      0.5      1        2 
  16 chr16_76935303     HCab    T    C        0      0        2 
  16 chr16_76935303     HPrz    T    C        0      0        2 
  16 chr16_76935303     ZBoe    T    C        0      0        2 
  16 chr16_76935303     ZGre    T    C        0      0        2 
  16 chr16_76935303     ZHar    T    C        0      0        2 
  16 chr16_76935303   Sample    T    C        1      2        2 
  16 chr16_76936095     AAsi    T    C        1      2        2 
  16 chr16_76936095     AKia    T    C        0      0        2 
  16 chr16_76936095     AOna    T    C        0      0        2 
  16 chr16_76936095     ASom    T    C        0      0        2 
  16 chr16_76936095     HCab    T    C        0      0        2 
  16 chr16_76936095     HPrz    T    C        0      0        2 
  16 chr16_76936095     ZBoe    T    C        0      0        2 
  16 chr16_76936095     ZGre    T    C        0      0        2 
  16 chr16_76936095     ZHar    T    C        0      0        2 
  16 chr16_76936095   Sample    T    C        0      0        2 
  16 chr16_76936135     AAsi    A    G        0      0        2 
  16 chr16_76936135     AKia    A    G        0      0        2 
  16 chr16_76936135     AOna    A    G        0      0        2 
  16 chr16_76936135     ASom    A    G        0      0        2 
  16 chr16_76936135     HCab    A    G        1      2        2 
  16 chr16_76936135     HPrz    A    G        1      2        2 
  16 chr16_76936135     ZBoe    A    G        0      0        2 
  16 chr16_76936135     ZGre    A    G        0      0        2 
  16 chr16_76936135     ZHar    A    G        0      0        2 
  16 chr16_76936135   Sample    A    G        0      0        2 
  16 chr16_76937120     AAsi    A    G        0      0        2 
  16 chr16_76937120     AKia    A    G        0      0        2 
  16 chr16_76937120     AOna    A    G        0      0        2 
  16 chr16_76937120     ASom    A    G        0      0        2 
  16 chr16_76937120     HCab    A    G        1      2        2 
  16 chr16_76937120     HPrz    A    G      0.5      1        2 
  16 chr16_76937120     ZBoe    A    G        0      0        2 
  16 chr16_76937120     ZGre    A    G        0      0        2 
  16 chr16_76937120     ZHar    A    G        0      0        2 
  16 chr16_76937120   Sample    A    G        0      0        2 
  16 chr16_76938027     AAsi    C    T        0      0        2 
  16 chr16_76938027     AKia    C    T        0      0        2 
  16 chr16_76938027     AOna    C    T        0      0        2 
  16 chr16_76938027     ASom    C    T        0      0        2 
  16 chr16_76938027     HCab    C    T      0.5      1        2 
  16 chr16_76938027     HPrz    C    T      0.5      1        2 
  16 chr16_76938027     ZBoe    C    T        0      0        2 
  16 chr16_76938027     ZGre    C    T        0      0        2 
  16 chr16_76938027     ZHar    C    T        0      0        2 
  16 chr16_76938027   Sample    C    T        0      0        2 
  16 chr16_76939975     AAsi    A    G        0      0        2 
  16 chr16_76939975     AKia    A    G        0      0        2 
  16 chr16_76939975     AOna    A    G        0      0        2 
  16 chr16_76939975     ASom    A    G        0      0        2 
  16 chr16_76939975     HCab    A    G        0      0        2 
  16 chr16_76939975     HPrz    A    G        0      0        2 
  16 chr16_76939975     ZBoe    A    G        0      0        2 
  16 chr16_76939975     ZGre    A    G      0.5      1        2 
  16 chr16_76939975     ZHar    A    G        0      0        2 
  16 chr16_76939975   Sample    A    G        0      0        2 
  16 chr16_76943521     AAsi    G    T        0      0        2 
  16 chr16_76943521     AKia    G    T        0      0        2 
  16 chr16_76943521     AOna    G    T        0      0        2 
  16 chr16_76943521     ASom    G    T        0      0        2 
  16 chr16_76943521     HCab    G    T      0.5      1        2 
  16 chr16_76943521     HPrz    G    T      0.5      1        2 
  16 chr16_76943521     ZBoe    G    T        0      0        2 
  16 chr16_76943521     ZGre    G    T        0      0        2 
  16 chr16_76943521     ZHar    G    T        0      0        2 
  16 chr16_76943521   Sample    G    T        0      0        2 
  16 chr16_76950779     AAsi    T    C        0      0        2 
  16 chr16_76950779     AKia    T    C      0.5      1        2 
  16 chr16_76950779     AOna    T    C        0      0        2 
  16 chr16_76950779     ASom    T    C        0      0        2 
  16 chr16_76950779     HCab    T    C        0      0        2 
  16 chr16_76950779     HPrz    T    C        0      0        2 
  16 chr16_76950779     ZBoe    T    C        0      0        2 
  16 chr16_76950779     ZGre    T    C        0      0        2 
  16 chr16_76950779     ZHar    T    C        0      0        2 
  16 chr16_76950779   Sample    T    C        0      0        2 
  16 chr16_76951987     AAsi    T    C        0      0        2 
  16 chr16_76951987     AKia    T    C        0      0        2 
  16 chr16_76951987     AOna    T    C        0      0        2 
  16 chr16_76951987     ASom    T    C        0      0        2 
  16 chr16_76951987     HCab    T    C        0      0        2 
  16 chr16_76951987     HPrz    T    C        0      0        2 
  16 chr16_76951987     ZBoe    T    C        0      0        2 
  16 chr16_76951987     ZGre    T    C        1      2        2 
  16 chr16_76951987     ZHar    T    C        0      0        2 
  16 chr16_76951987   Sample    T    C        0      0        2 
  16 chr16_76958772     AAsi    T    A        0      0        2 
  16 chr16_76958772     AKia    T    A        0      0        2 
  16 chr16_76958772     AOna    T    A        0      0        2 
  16 chr16_76958772     ASom    T    A      0.5      1        2 
  16 chr16_76958772     HCab    T    A        0      0        2 
  16 chr16_76958772     HPrz    T    A        0      0        2 
  16 chr16_76958772     ZBoe    T    A        0      0        2 
  16 chr16_76958772     ZGre    T    A        0      0        2 
  16 chr16_76958772     ZHar    T    A        0      0        2 
  16 chr16_76958772   Sample    T    A        0      0        2 
  16 chr16_76959603     AAsi    G    C        0      0        2 
  16 chr16_76959603     AKia    G    C        0      0        2 
  16 chr16_76959603     AOna    G    C        0      0        2 
  16 chr16_76959603     ASom    G    C        0      0        2 
  16 chr16_76959603     HCab    G    C        0      0        2 
  16 chr16_76959603     HPrz    G    C        0      0        2 
  16 chr16_76959603     ZBoe    G    C        0      0        2 
  16 chr16_76959603     ZGre    G    C        0      0        2 
  16 chr16_76959603     ZHar    G    C        1      2        2 
  16 chr16_76959603   Sample    G    C        0      0        2 
  16 chr16_76985002     AAsi    A    G        0      0        2 
  16 chr16_76985002     AKia    A    G        0      0        2 
  16 chr16_76985002     AOna    A    G        0      0        2 
  16 chr16_76985002     ASom    A    G        0      0        2 
  16 chr16_76985002     HCab    A    G        0      0        2 
  16 chr16_76985002     HPrz    A    G        0      0        2 
  16 chr16_76985002     ZBoe    A    G        1      2        2 
  16 chr16_76985002     ZGre    A    G        1      2        2 
  16 chr16_76985002     ZHar    A    G        1      2        2 
  16 chr16_76985002   Sample    A    G        0      0        2 
  16 chr16_76988734     AAsi    A    G        0      0        2 
  16 chr16_76988734     AKia    A    G        0      0        2 
  16 chr16_76988734     AOna    A    G        0      0        2 
  16 chr16_76988734     ASom    A    G        0      0        2 
  16 chr16_76988734     HCab    A    G        1      2        2 
  16 chr16_76988734     HPrz    A    G      0.5      1        2 
  16 chr16_76988734     ZBoe    A    G        0      0        2 
  16 chr16_76988734     ZGre    A    G        0      0        2 
  16 chr16_76988734     ZHar    A    G        0      0        2 
  16 chr16_76988734   Sample    A    G        0      0        2 
  16 chr16_76992061     AAsi    C    A        0      0        2 
  16 chr16_76992061     AKia    C    A        0      0        2 
  16 chr16_76992061     AOna    C    A        0      0        2 
  16 chr16_76992061     ASom    C    A        0      0        2 
  16 chr16_76992061     HCab    C    A        0      0        2 
  16 chr16_76992061     HPrz    C    A        0      0        2 
  16 chr16_76992061     ZBoe    C    A        0      0        2 
  16 chr16_76992061     ZGre    C    A        1      2        2 
  16 chr16_76992061     ZHar    C    A        0      0        2 
  16 chr16_76992061   Sample    C    A        0      0        2 
  16 chr16_76995070     AAsi    T    C        0      0        2 
  16 chr16_76995070     AKia    T    C        0      0        2 
  16 chr16_76995070     AOna    T    C        1      2        2 
  16 chr16_76995070     ASom    T    C        0      0        2 
  16 chr16_76995070     HCab    T    C        0      0        2 
  16 chr16_76995070     HPrz    T    C        0      0        2 
  16 chr16_76995070     ZBoe    T    C        0      0        2 
  16 chr16_76995070     ZGre    T    C        0      0        2 
  16 chr16_76995070     ZHar    T    C        0      0        2 
  16 chr16_76995070   Sample    T    C        0      0        2 
  16 chr16_76996531     AAsi    C    T        0      0        2 
  16 chr16_76996531     AKia    C    T        0      0        2 
  16 chr16_76996531     AOna    C    T        0      0        2 
  16 chr16_76996531     ASom    C    T        0      0        2 
  16 chr16_76996531     HCab    C    T        0      0        2 
  16 chr16_76996531     HPrz    C    T      0.5      1        2 
  16 chr16_76996531     ZBoe    C    T        0      0        2 
  16 chr16_76996531     ZGre    C    T        0      0        2 
  16 chr16_76996531     ZHar    C    T        0      0        2 
  16 chr16_76996531   Sample    C    T        0      0        2 
  16 chr16_76998152     AAsi    A    T        0      0        2 
  16 chr16_76998152     AKia    A    T        0      0        2 
  16 chr16_76998152     AOna    A    T        0      0        2 
  16 chr16_76998152     ASom    A    T        0      0        2 
  16 chr16_76998152     HCab    A    T        0      0        2 
  16 chr16_76998152     HPrz    A    T        0      0        2 
  16 chr16_76998152     ZBoe    A    T        0      0        2 
  16 chr16_76998152     ZGre    A    T        1      2        2 
  16 chr16_76998152     ZHar    A    T        0      0        2 
  16 chr16_76998152   Sample    A    T        0      0        2 
  16 chr16_76998594     AAsi    A    G        0      0        2 
  16 chr16_76998594     AKia    A    G      0.5      1        2 
  16 chr16_76998594     AOna    A    G        0      0        2 
  16 chr16_76998594     ASom    A    G        0      0        2 
  16 chr16_76998594     HCab    A    G        0      0        2 
  16 chr16_76998594     HPrz    A    G        0      0        2 
  16 chr16_76998594     ZBoe    A    G        0      0        2 
  16 chr16_76998594     ZGre    A    G        0      0        2 
  16 chr16_76998594     ZHar    A    G        0      0        2 
  16 chr16_76998594   Sample    A    G        0      0        2 
  16 chr16_76999153     AAsi    G    T        0      0        2 
  16 chr16_76999153     AKia    G    T      0.5      1        2 
  16 chr16_76999153     AOna    G    T        0      0        2 
  16 chr16_76999153     ASom    G    T        0      0        2 
  16 chr16_76999153     HCab    G    T        0      0        2 
  16 chr16_76999153     HPrz    G    T        0      0        2 
  16 chr16_76999153     ZBoe    G    T        0      0        2 
  16 chr16_76999153     ZGre    G    T        0      0        2 
  16 chr16_76999153     ZHar    G    T        0      0        2 
  16 chr16_76999153   Sample    G    T        0      0        2 
  16 chr16_76999675     AAsi    G    C        0      0        2 
  16 chr16_76999675     AKia    G    C        0      0        2 
  16 chr16_76999675     AOna    G    C        0      0        2 
  16 chr16_76999675     ASom    G    C        0      0        2 
  16 chr16_76999675     HCab    G    C        0      0        2 
  16 chr16_76999675     HPrz    G    C      0.5      1        2 
  16 chr16_76999675     ZBoe    G    C        0      0        2 
  16 chr16_76999675     ZGre    G    C        0      0        2 
  16 chr16_76999675     ZHar    G    C        0      0        2 
  16 chr16_76999675   Sample    G    C        0      0        2 
  16 chr16_76999813     AAsi    G    A        0      0        2 
  16 chr16_76999813     AKia    G    A        0      0        2 
  16 chr16_76999813     AOna    G    A        0      0        2 
  16 chr16_76999813     ASom    G    A        0      0        2 
  16 chr16_76999813     HCab    G    A        0      0        2 
  16 chr16_76999813     HPrz    G    A        0      0        2 
  16 chr16_76999813     ZBoe    G    A        0      0        2 
  16 chr16_76999813     ZGre    G    A        1      2        2 
  16 chr16_76999813     ZHar    G    A        0      0        2 
  16 chr16_76999813   Sample    G    A        0      0        2 
  16 chr16_77005357     AAsi    G    A        0      0        2 
  16 chr16_77005357     AKia    G    A        0      0        2 
  16 chr16_77005357     AOna    G    A        0      0        2 
  16 chr16_77005357     ASom    G    A        0      0        2 
  16 chr16_77005357     HCab    G    A        0      0        2 
  16 chr16_77005357     HPrz    G    A      0.5      1        2 
  16 chr16_77005357     ZBoe    G    A        0      0        2 
  16 chr16_77005357     ZGre    G    A        0      0        2 
  16 chr16_77005357     ZHar    G    A        0      0        2 
  16 chr16_77005357   Sample    G    A        0      0        2 
  16 chr16_77005672     AAsi    T    C        0      0        2 
  16 chr16_77005672     AKia    T    C        0      0        2 
  16 chr16_77005672     AOna    T    C        0      0        2 
  16 chr16_77005672     ASom    T    C        0      0        2 
  16 chr16_77005672     HCab    T    C        1      2        2 
  16 chr16_77005672     HPrz    T    C        1      2        2 
  16 chr16_77005672     ZBoe    T    C        0      0        2 
  16 chr16_77005672     ZGre    T    C        0      0        2 
  16 chr16_77005672     ZHar    T    C        0      0        2 
  16 chr16_77005672   Sample    T    C        0      0        2 
  16 chr16_77009535     AAsi    G    C        0      0        2 
  16 chr16_77009535     AKia    G    C        0      0        2 
  16 chr16_77009535     AOna    G    C        0      0        2 
  16 chr16_77009535     ASom    G    C        0      0        2 
  16 chr16_77009535     HCab    G    C      0.5      1        2 
  16 chr16_77009535     HPrz    G    C        0      0        2 
  16 chr16_77009535     ZBoe    G    C        0      0        2 
  16 chr16_77009535     ZGre    G    C        0      0        2 
  16 chr16_77009535     ZHar    G    C        0      0        2 
  16 chr16_77009535   Sample    G    C        0      0        2 
  16 chr16_77009679     AAsi    A    C        0      0        2 
  16 chr16_77009679     AKia    A    C        1      2        2 
  16 chr16_77009679     AOna    A    C        1      2        2 
  16 chr16_77009679     ASom    A    C        0      0        2 
  16 chr16_77009679     HCab    A    C      0.5      1        2 
  16 chr16_77009679     HPrz    A    C        1      2        2 
  16 chr16_77009679     ZBoe    A    C        0      0        2 
  16 chr16_77009679     ZGre    A    C        0      0        2 
  16 chr16_77009679     ZHar    A    C        1      2        2 
  16 chr16_77009679   Sample    A    C        0      0        2 
  16 chr16_77013138     AAsi    A    G        0      0        2 
  16 chr16_77013138     AKia    A    G        0      0        2 
  16 chr16_77013138     AOna    A    G        0      0        2 
  16 chr16_77013138     ASom    A    G        0      0        2 
  16 chr16_77013138     HCab    A    G        1      2        2 
  16 chr16_77013138     HPrz    A    G        1      2        2 
  16 chr16_77013138     ZBoe    A    G        1      2        2 
  16 chr16_77013138     ZGre    A    G        1      2        2 
  16 chr16_77013138     ZHar    A    G        0      0        2 
  16 chr16_77013138   Sample    A    G        0      0        2 
  16 chr16_77013702     AAsi    C    G        0      0        2 
  16 chr16_77013702     AKia    C    G        1      2        2 
  16 chr16_77013702     AOna    C    G        1      2        2 
  16 chr16_77013702     ASom    C    G        0      0        2 
  16 chr16_77013702     HCab    C    G        0      0        2 
  16 chr16_77013702     HPrz    C    G        0      0        2 
  16 chr16_77013702     ZBoe    C    G        0      0        2 
  16 chr16_77013702     ZGre    C    G        0      0        2 
  16 chr16_77013702     ZHar    C    G        0      0        2 
  16 chr16_77013702   Sample    C    G        0      0        2 
  16 chr16_77013737     AAsi    A    G        0      0        2 
  16 chr16_77013737     AKia    A    G        0      0        2 
  16 chr16_77013737     AOna    A    G        0      0        2 
  16 chr16_77013737     ASom    A    G        0      0        2 
  16 chr16_77013737     HCab    A    G        0      0        2 
  16 chr16_77013737     HPrz    A    G        0      0        2 
  16 chr16_77013737     ZBoe    A    G        0      0        2 
  16 chr16_77013737     ZGre    A    G        0      0        2 
  16 chr16_77013737     ZHar    A    G        1      2        2 
  16 chr16_77013737   Sample    A    G        0      0        2 
  16 chr16_77019954     AAsi    G    T        0      0        2 
  16 chr16_77019954     AKia    G    T        0      0        2 
  16 chr16_77019954     AOna    G    T        0      0        2 
  16 chr16_77019954     ASom    G    T        0      0        2 
  16 chr16_77019954     HCab    G    T        0      0        2 
  16 chr16_77019954     HPrz    G    T        0      0        2 
  16 chr16_77019954     ZBoe    G    T        0      0        2 
  16 chr16_77019954     ZGre    G    T        0      0        2 
  16 chr16_77019954     ZHar    G    T      0.5      1        2 
  16 chr16_77019954   Sample    G    T        0      0        2 
  16 chr16_77025142     AAsi    T    C        0      0        2 
  16 chr16_77025142     AKia    T    C        0      0        2 
  16 chr16_77025142     AOna    T    C        0      0        2 
  16 chr16_77025142     ASom    T    C        0      0        2 
  16 chr16_77025142     HCab    T    C        0      0        2 
  16 chr16_77025142     HPrz    T    C        0      0        2 
  16 chr16_77025142     ZBoe    T    C        0      0        2 
  16 chr16_77025142     ZGre    T    C        0      0        2 
  16 chr16_77025142     ZHar    T    C      0.5      1        2 
  16 chr16_77025142   Sample    T    C        0      0        2 
  16 chr16_77026435     AAsi    T    C        0      0        2 
  16 chr16_77026435     AKia    T    C        0      0        2 
  16 chr16_77026435     AOna    T    C        0      0        2 
  16 chr16_77026435     ASom    T    C        0      0        2 
  16 chr16_77026435     HCab    T    C        0      0        2 
  16 chr16_77026435     HPrz    T    C      0.5      1        2 
  16 chr16_77026435     ZBoe    T    C        0      0        2 
  16 chr16_77026435     ZGre    T    C        0      0        2 
  16 chr16_77026435     ZHar    T    C        0      0        2 
  16 chr16_77026435   Sample    T    C        0      0        2 
  16 chr16_77027226     AAsi    T    C        1      2        2 
  16 chr16_77027226     AKia    T    C        0      0        2 
  16 chr16_77027226     AOna    T    C        0      0        2 
  16 chr16_77027226     ASom    T    C        1      2        2 
  16 chr16_77027226     HCab    T    C        0      0        2 
  16 chr16_77027226     HPrz    T    C        0      0        2 
  16 chr16_77027226     ZBoe    T    C        0      0        2 
  16 chr16_77027226     ZGre    T    C        0      0        2 
  16 chr16_77027226     ZHar    T    C        0      0        2 
  16 chr16_77027226   Sample    T    C        1      2        2 
  16 chr16_77031914     AAsi    G    T        0      0        2 
  16 chr16_77031914     AKia    G    T        1      2        2 
  16 chr16_77031914     AOna    G    T        1      2        2 
  16 chr16_77031914     ASom    G    T        0      0        2 
  16 chr16_77031914     HCab    G    T        0      0        2 
  16 chr16_77031914     HPrz    G    T        0      0        2 
  16 chr16_77031914     ZBoe    G    T        0      0        2 
  16 chr16_77031914     ZGre    G    T        0      0        2 
  16 chr16_77031914     ZHar    G    T        0      0        2 
  16 chr16_77031914   Sample    G    T        0      0        2 
  16 chr16_77037818     AAsi    C    A        0      0        2 
  16 chr16_77037818     AKia    C    A        0      0        2 
  16 chr16_77037818     AOna    C    A        0      0        2 
  16 chr16_77037818     ASom    C    A        0      0        2 
  16 chr16_77037818     HCab    C    A        0      0        2 
  16 chr16_77037818     HPrz    C    A        0      0        2 
  16 chr16_77037818     ZBoe    C    A      0.5      1        2 
  16 chr16_77037818     ZGre    C    A        0      0        2 
  16 chr16_77037818     ZHar    C    A        0      0        2 
  16 chr16_77037818   Sample    C    A        0      0        2 
  16 chr16_77048795     AAsi    T    C        0      0        2 
  16 chr16_77048795     AKia    T    C        0      0        2 
  16 chr16_77048795     AOna    T    C        0      0        2 
  16 chr16_77048795     ASom    T    C        0      0        2 
  16 chr16_77048795     HCab    T    C        1      2        2 
  16 chr16_77048795     HPrz    T    C        1      2        2 
  16 chr16_77048795     ZBoe    T    C        0      0        2 
  16 chr16_77048795     ZGre    T    C        0      0        2 
  16 chr16_77048795     ZHar    T    C        0      0        2 
  16 chr16_77048795   Sample    T    C        0      0        2 
  16 chr16_77050404     AAsi    C    T        0      0        2 
  16 chr16_77050404     AKia    C    T        0      0        2 
  16 chr16_77050404     AOna    C    T        0      0        2 
  16 chr16_77050404     ASom    C    T        0      0        2 
  16 chr16_77050404     HCab    C    T      0.5      1        2 
  16 chr16_77050404     HPrz    C    T        0      0        2 
  16 chr16_77050404     ZBoe    C    T      0.5      1        2 
  16 chr16_77050404     ZGre    C    T        0      0        2 
  16 chr16_77050404     ZHar    C    T        0      0        2 
  16 chr16_77050404   Sample    C    T        0      0        2 
  16 chr16_77051159     AAsi    A    G        0      0        2 
  16 chr16_77051159     AKia    A    G        0      0        2 
  16 chr16_77051159     AOna    A    G        0      0        2 
  16 chr16_77051159     ASom    A    G        0      0        2 
  16 chr16_77051159     HCab    A    G        0      0        2 
  16 chr16_77051159     HPrz    A    G        0      0        2 
  16 chr16_77051159     ZBoe    A    G      0.5      1        2 
  16 chr16_77051159     ZGre    A    G        0      0        2 
  16 chr16_77051159     ZHar    A    G        0      0        2 
  16 chr16_77051159   Sample    A    G        0      0        2 
  16 chr16_77055804     AAsi    A    T        0      0        2 
  16 chr16_77055804     AKia    A    T        0      0        2 
  16 chr16_77055804     AOna    A    T        0      0        2 
  16 chr16_77055804     ASom    A    T        0      0        2 
  16 chr16_77055804     HCab    A    T        0      0        2 
  16 chr16_77055804     HPrz    A    T        0      0        2 
  16 chr16_77055804     ZBoe    A    T        0      0        2 
  16 chr16_77055804     ZGre    A    T      0.5      1        2 
  16 chr16_77055804     ZHar    A    T        0      0        2 
  16 chr16_77055804   Sample    A    T        0      0        2 
  16 chr16_77060645     AAsi    C    T        0      0        2 
  16 chr16_77060645     AKia    C    T        0      0        2 
  16 chr16_77060645     AOna    C    T        0      0        2 
  16 chr16_77060645     ASom    C    T        0      0        2 
  16 chr16_77060645     HCab    C    T        0      0        2 
  16 chr16_77060645     HPrz    C    T        0      0        2 
  16 chr16_77060645     ZBoe    C    T      0.5      1        2 
  16 chr16_77060645     ZGre    C    T        0      0        2 
  16 chr16_77060645     ZHar    C    T        0      0        2 
  16 chr16_77060645   Sample    C    T        0      0        2 
  16 chr16_77061984     AAsi    A    G        0      0        2 
  16 chr16_77061984     AKia    A    G        0      0        2 
  16 chr16_77061984     AOna    A    G        0      0        2 
  16 chr16_77061984     ASom    A    G        0      0        2 
  16 chr16_77061984     HCab    A    G        0      0        2 
  16 chr16_77061984     HPrz    A    G        0      0        2 
  16 chr16_77061984     ZBoe    A    G      0.5      1        2 
  16 chr16_77061984     ZGre    A    G        0      0        2 
  16 chr16_77061984     ZHar    A    G        0      0        2 
  16 chr16_77061984   Sample    A    G        0      0        2 
  16 chr16_77063125     AAsi    A    G        0      0        2 
  16 chr16_77063125     AKia    A    G        0      0        2 
  16 chr16_77063125     AOna    A    G        0      0        2 
  16 chr16_77063125     ASom    A    G        0      0        2 
  16 chr16_77063125     HCab    A    G        0      0        2 
  16 chr16_77063125     HPrz    A    G        0      0        2 
  16 chr16_77063125     ZBoe    A    G        0      0        2 
  16 chr16_77063125     ZGre    A    G      0.5      1        2 
  16 chr16_77063125     ZHar    A    G        0      0        2 
  16 chr16_77063125   Sample    A    G        0      0        2 
  16 chr16_77072465     AAsi    A    G        0      0        2 
  16 chr16_77072465     AKia    A    G        0      0        2 
  16 chr16_77072465     AOna    A    G        0      0        2 
  16 chr16_77072465     ASom    A    G        0      0        2 
  16 chr16_77072465     HCab    A    G        0      0        2 
  16 chr16_77072465     HPrz    A    G        0      0        2 
  16 chr16_77072465     ZBoe    A    G        0      0        2 
  16 chr16_77072465     ZGre    A    G        0      0        2 
  16 chr16_77072465     ZHar    A    G        1      2        2 
  16 chr16_77072465   Sample    A    G        0      0        2 
  16 chr16_77078585     AAsi    C    T        0      0        2 
  16 chr16_77078585     AKia    C    T        0      0        2 
  16 chr16_77078585     AOna    C    T        0      0        2 
  16 chr16_77078585     ASom    C    T        0      0        2 
  16 chr16_77078585     HCab    C    T        1      2        2 
  16 chr16_77078585     HPrz    C    T        1      2        2 
  16 chr16_77078585     ZBoe    C    T        0      0        2 
  16 chr16_77078585     ZGre    C    T        0      0        2 
  16 chr16_77078585     ZHar    C    T        0      0        2 
  16 chr16_77078585   Sample    C    T        0      0        2 
  16 chr16_77088976     AAsi    A    T      0.5      1        2 
  16 chr16_77088976     AKia    A    T        0      0        2 
  16 chr16_77088976     AOna    A    T        0      0        2 
  16 chr16_77088976     ASom    A    T        0      0        2 
  16 chr16_77088976     HCab    A    T        0      0        2 
  16 chr16_77088976     HPrz    A    T        0      0        2 
  16 chr16_77088976     ZBoe    A    T        0      0        2 
  16 chr16_77088976     ZGre    A    T        0      0        2 
  16 chr16_77088976     ZHar    A    T        0      0        2 
  16 chr16_77088976   Sample    A    T        0      0        2 
  16 chr16_77090949     AAsi    A    G        0      0        2 
  16 chr16_77090949     AKia    A    G        0      0        2 
  16 chr16_77090949     AOna    A    G        0      0        2 
  16 chr16_77090949     ASom    A    G        0      0        2 
  16 chr16_77090949     HCab    A    G        0      0        2 
  16 chr16_77090949     HPrz    A    G        0      0        2 
  16 chr16_77090949     ZBoe    A    G      0.5      1        2 
  16 chr16_77090949     ZGre    A    G        1      2        2 
  16 chr16_77090949     ZHar    A    G        1      2        2 
  16 chr16_77090949   Sample    A    G        0      0        2 
  16 chr16_77099683     AAsi    T    C        0      0        2 
  16 chr16_77099683     AKia    T    C        0      0        2 
  16 chr16_77099683     AOna    T    C        0      0        2 
  16 chr16_77099683     ASom    T    C        0      0        2 
  16 chr16_77099683     HCab    T    C        1      2        2 
  16 chr16_77099683     HPrz    T    C        1      2        2 
  16 chr16_77099683     ZBoe    T    C        0      0        2 
  16 chr16_77099683     ZGre    T    C        0      0        2 
  16 chr16_77099683     ZHar    T    C        0      0        2 
  16 chr16_77099683   Sample    T    C        0      0        2 
  16 chr16_77104633     AAsi    G    T        0      0        2 
  16 chr16_77104633     AKia    G    T      0.5      1        2 
  16 chr16_77104633     AOna    G    T        0      0        2 
  16 chr16_77104633     ASom    G    T        0      0        2 
  16 chr16_77104633     HCab    G    T        0      0        2 
  16 chr16_77104633     HPrz    G    T        0      0        2 
  16 chr16_77104633     ZBoe    G    T        0      0        2 
  16 chr16_77104633     ZGre    G    T        0      0        2 
  16 chr16_77104633     ZHar    G    T        0      0        2 
  16 chr16_77104633   Sample    G    T        0      0        2 
  16 chr16_77105038     AAsi    G    A        0      0        2 
  16 chr16_77105038     AKia    G    A        0      0        2 
  16 chr16_77105038     AOna    G    A        0      0        2 
  16 chr16_77105038     ASom    G    A        0      0        2 
  16 chr16_77105038     HCab    G    A        1      2        2 
  16 chr16_77105038     HPrz    G    A        1      2        2 
  16 chr16_77105038     ZBoe    G    A        0      0        2 
  16 chr16_77105038     ZGre    G    A        0      0        2 
  16 chr16_77105038     ZHar    G    A        0      0        2 
  16 chr16_77105038   Sample    G    A        0      0        2 
  16 chr16_77111203     AAsi    G    A        0      0        2 
  16 chr16_77111203     AKia    G    A        0      0        2 
  16 chr16_77111203     AOna    G    A        0      0        2 
  16 chr16_77111203     ASom    G    A        0      0        2 
  16 chr16_77111203     HCab    G    A        0      0        2 
  16 chr16_77111203     HPrz    G    A        0      0        2 
  16 chr16_77111203     ZBoe    G    A        0      0        2 
  16 chr16_77111203     ZGre    G    A      0.5      1        2 
  16 chr16_77111203     ZHar    G    A        0      0        2 
  16 chr16_77111203   Sample    G    A        0      0        2 
  16 chr16_77115345     AAsi    G    T        0      0        2 
  16 chr16_77115345     AKia    G    T      0.5      1        2 
  16 chr16_77115345     AOna    G    T        0      0        2 
  16 chr16_77115345     ASom    G    T        0      0        2 
  16 chr16_77115345     HCab    G    T        0      0        2 
  16 chr16_77115345     HPrz    G    T        0      0        2 
  16 chr16_77115345     ZBoe    G    T        0      0        2 
  16 chr16_77115345     ZGre    G    T        0      0        2 
  16 chr16_77115345     ZHar    G    T        0      0        2 
  16 chr16_77115345   Sample    G    T        0      0        2 
  16 chr16_77117935     AAsi    A    C        0      0        2 
  16 chr16_77117935     AKia    A    C        0      0        2 
  16 chr16_77117935     AOna    A    C        1      2        2 
  16 chr16_77117935     ASom    A    C        0      0        2 
  16 chr16_77117935     HCab    A    C        0      0        2 
  16 chr16_77117935     HPrz    A    C        0      0        2 
  16 chr16_77117935     ZBoe    A    C        0      0        2 
  16 chr16_77117935     ZGre    A    C        0      0        2 
  16 chr16_77117935     ZHar    A    C        0      0        2 
  16 chr16_77117935   Sample    A    C        0      0        2 
  16 chr16_77117973     AAsi    C    A        0      0        2 
  16 chr16_77117973     AKia    C    A        0      0        2 
  16 chr16_77117973     AOna    C    A        0      0        2 
  16 chr16_77117973     ASom    C    A        0      0        2 
  16 chr16_77117973     HCab    C    A        0      0        2 
  16 chr16_77117973     HPrz    C    A        0      0        2 
  16 chr16_77117973     ZBoe    C    A      0.5      1        2 
  16 chr16_77117973     ZGre    C    A        0      0        2 
  16 chr16_77117973     ZHar    C    A        0      0        2 
  16 chr16_77117973   Sample    C    A        0      0        2 
  16 chr16_77118300     AAsi    T    C        1      2        2 
  16 chr16_77118300     AKia    T    C        0      0        2 
  16 chr16_77118300     AOna    T    C        0      0        2 
  16 chr16_77118300     ASom    T    C        1      2        2 
  16 chr16_77118300     HCab    T    C        0      0        2 
  16 chr16_77118300     HPrz    T    C        0      0        2 
  16 chr16_77118300     ZBoe    T    C        0      0        2 
  16 chr16_77118300     ZGre    T    C        0      0        2 
  16 chr16_77118300     ZHar    T    C        0      0        2 
  16 chr16_77118300   Sample    T    C        1      2        2 
  16 chr16_77119504     AAsi    T    G        0      0        2 
  16 chr16_77119504     AKia    T    G        0      0        2 
  16 chr16_77119504     AOna    T    G        0      0        2 
  16 chr16_77119504     ASom    T    G        0      0        2 
  16 chr16_77119504     HCab    T    G        0      0        2 
  16 chr16_77119504     HPrz    T    G      0.5      1        2 
  16 chr16_77119504     ZBoe    T    G        0      0        2 
  16 chr16_77119504     ZGre    T    G        0      0        2 
  16 chr16_77119504     ZHar    T    G        0      0        2 
  16 chr16_77119504   Sample    T    G        0      0        2 
  16 chr16_77125043     AAsi    A    G        0      0        2 
  16 chr16_77125043     AKia    A    G        0      0        2 
  16 chr16_77125043     AOna    A    G        1      2        2 
  16 chr16_77125043     ASom    A    G        0      0        2 
  16 chr16_77125043     HCab    A    G        0      0        2 
  16 chr16_77125043     HPrz    A    G        0      0        2 
  16 chr16_77125043     ZBoe    A    G        0      0        2 
  16 chr16_77125043     ZGre    A    G        0      0        2 
  16 chr16_77125043     ZHar    A    G        0      0        2 
  16 chr16_77125043   Sample    A    G        0      0        2 
  16 chr16_77130361     AAsi    G    C      0.5      1        2 
  16 chr16_77130361     AKia    G    C        0      0        2 
  16 chr16_77130361     AOna    G    C        0      0        2 
  16 chr16_77130361     ASom    G    C      0.5      1        2 
  16 chr16_77130361     HCab    G    C        0      0        2 
  16 chr16_77130361     HPrz    G    C        0      0        2 
  16 chr16_77130361     ZBoe    G    C        0      0        2 
  16 chr16_77130361     ZGre    G    C        0      0        2 
  16 chr16_77130361     ZHar    G    C        0      0        2 
  16 chr16_77130361   Sample    G    C        0      0        2 
  16 chr16_77130590     AAsi    G    T        0      0        2 
  16 chr16_77130590     AKia    G    T        0      0        2 
  16 chr16_77130590     AOna    G    T        0      0        2 
  16 chr16_77130590     ASom    G    T        0      0        2 
  16 chr16_77130590     HCab    G    T      0.5      1        2 
  16 chr16_77130590     HPrz    G    T        0      0        2 
  16 chr16_77130590     ZBoe    G    T        0      0        2 
  16 chr16_77130590     ZGre    G    T        0      0        2 
  16 chr16_77130590     ZHar    G    T        0      0        2 
  16 chr16_77130590   Sample    G    T        0      0        2 
  16 chr16_77131250     AAsi    T    C        0      0        2 
  16 chr16_77131250     AKia    T    C        0      0        2 
  16 chr16_77131250     AOna    T    C        0      0        2 
  16 chr16_77131250     ASom    T    C        0      0        2 
  16 chr16_77131250     HCab    T    C        0      0        2 
  16 chr16_77131250     HPrz    T    C        0      0        2 
  16 chr16_77131250     ZBoe    T    C      0.5      1        2 
  16 chr16_77131250     ZGre    T    C        0      0        2 
  16 chr16_77131250     ZHar    T    C        0      0        2 
  16 chr16_77131250   Sample    T    C        0      0        2 
  16 chr16_77132602     AAsi    G    C        0      0        2 
  16 chr16_77132602     AKia    G    C        0      0        2 
  16 chr16_77132602     AOna    G    C        0      0        2 
  16 chr16_77132602     ASom    G    C        0      0        2 
  16 chr16_77132602     HCab    G    C      0.5      1        2 
  16 chr16_77132602     HPrz    G    C        0      0        2 
  16 chr16_77132602     ZBoe    G    C        0      0        2 
  16 chr16_77132602     ZGre    G    C        0      0        2 
  16 chr16_77132602     ZHar    G    C        0      0        2 
  16 chr16_77132602   Sample    G    C        0      0        2 
  16 chr16_77136948     AAsi    A    G        0      0        2 
  16 chr16_77136948     AKia    A    G        0      0        2 
  16 chr16_77136948     AOna    A    G        0      0        2 
  16 chr16_77136948     ASom    A    G        0      0        2 
  16 chr16_77136948     HCab    A    G      0.5      1        2 
  16 chr16_77136948     HPrz    A    G      0.5      1        2 
  16 chr16_77136948     ZBoe    A    G        0      0        2 
  16 chr16_77136948     ZGre    A    G        0      0        2 
  16 chr16_77136948     ZHar    A    G        0      0        2 
  16 chr16_77136948   Sample    A    G        0      0        2 
  16 chr16_77140651     AAsi    T    G        0      0        2 
  16 chr16_77140651     AKia    T    G        0      0        2 
  16 chr16_77140651     AOna    T    G        0      0        2 
  16 chr16_77140651     ASom    T    G        0      0        2 
  16 chr16_77140651     HCab    T    G        0      0        2 
  16 chr16_77140651     HPrz    T    G        0      0        2 
  16 chr16_77140651     ZBoe    T    G        1      2        2 
  16 chr16_77140651     ZGre    T    G        1      2        2 
  16 chr16_77140651     ZHar    T    G        1      2        2 
  16 chr16_77140651   Sample    T    G        0      0        2 
  16 chr16_77155578     AAsi    A    G        1      2        2 
  16 chr16_77155578     AKia    A    G        0      0        2 
  16 chr16_77155578     AOna    A    G        0      0        2 
  16 chr16_77155578     ASom    A    G        0      0        2 
  16 chr16_77155578     HCab    A    G        0      0        2 
  16 chr16_77155578     HPrz    A    G        0      0        2 
  16 chr16_77155578     ZBoe    A    G        0      0        2 
  16 chr16_77155578     ZGre    A    G        0      0        2 
  16 chr16_77155578     ZHar    A    G        0      0        2 
  16 chr16_77155578   Sample    A    G        0      0        2 
  16 chr16_77160091     AAsi    T    A        0      0        2 
  16 chr16_77160091     AKia    T    A        1      2        2 
  16 chr16_77160091     AOna    T    A        0      0        2 
  16 chr16_77160091     ASom    T    A        0      0        2 
  16 chr16_77160091     HCab    T    A        1      2        2 
  16 chr16_77160091     HPrz    T    A        1      2        2 
  16 chr16_77160091     ZBoe    T    A        0      0        2 
  16 chr16_77160091     ZGre    T    A        0      0        2 
  16 chr16_77160091     ZHar    T    A        0      0        2 
  16 chr16_77160091   Sample    T    A        0      0        2 
  16 chr16_77165821     AAsi    T    A        1      2        2 
  16 chr16_77165821     AKia    T    A        0      0        2 
  16 chr16_77165821     AOna    T    A        0      0        2 
  16 chr16_77165821     ASom    T    A        1      2        2 
  16 chr16_77165821     HCab    T    A        0      0        2 
  16 chr16_77165821     HPrz    T    A        0      0        2 
  16 chr16_77165821     ZBoe    T    A        0      0        2 
  16 chr16_77165821     ZGre    T    A        0      0        2 
  16 chr16_77165821     ZHar    T    A        0      0        2 
  16 chr16_77165821   Sample    T    A        1      2        2 
  16 chr16_77177660     AAsi    G    A        0      0        2 
  16 chr16_77177660     AKia    G    A        0      0        2 
  16 chr16_77177660     AOna    G    A        0      0        2 
  16 chr16_77177660     ASom    G    A        0      0        2 
  16 chr16_77177660     HCab    G    A        0      0        2 
  16 chr16_77177660     HPrz    G    A        0      0        2 
  16 chr16_77177660     ZBoe    G    A      0.5      1        2 
  16 chr16_77177660     ZGre    G    A        0      0        2 
  16 chr16_77177660     ZHar    G    A        0      0        2 
  16 chr16_77177660   Sample    G    A        0      0        2 
  16 chr16_77183614     AAsi    G    A        0      0        2 
  16 chr16_77183614     AKia    G    A        0      0        2 
  16 chr16_77183614     AOna    G    A        0      0        2 
  16 chr16_77183614     ASom    G    A        0      0        2 
  16 chr16_77183614     HCab    G    A        0      0        2 
  16 chr16_77183614     HPrz    G    A        0      0        2 
  16 chr16_77183614     ZBoe    G    A        0      0        2 
  16 chr16_77183614     ZGre    G    A        0      0        2 
  16 chr16_77183614     ZHar    G    A        1      2        2 
  16 chr16_77183614   Sample    G    A        0      0        2 
  16 chr16_77184398     AAsi    G    C        0      0        2 
  16 chr16_77184398     AKia    G    C        0      0        2 
  16 chr16_77184398     AOna    G    C        0      0        2 
  16 chr16_77184398     ASom    G    C        0      0        2 
  16 chr16_77184398     HCab    G    C        1      2        2 
  16 chr16_77184398     HPrz    G    C        1      2        2 
  16 chr16_77184398     ZBoe    G    C        0      0        2 
  16 chr16_77184398     ZGre    G    C        0      0        2 
  16 chr16_77184398     ZHar    G    C        0      0        2 
  16 chr16_77184398   Sample    G    C        0      0        2 
  16 chr16_77185024     AAsi    T    C        0      0        2 
  16 chr16_77185024     AKia    T    C      0.5      1        2 
  16 chr16_77185024     AOna    T    C        0      0        2 
  16 chr16_77185024     ASom    T    C        0      0        2 
  16 chr16_77185024     HCab    T    C        0      0        2 
  16 chr16_77185024     HPrz    T    C        0      0        2 
  16 chr16_77185024     ZBoe    T    C        0      0        2 
  16 chr16_77185024     ZGre    T    C        0      0        2 
  16 chr16_77185024     ZHar    T    C        0      0        2 
  16 chr16_77185024   Sample    T    C        0      0        2 
  16 chr16_77185936     AAsi    T    C        0      0        2 
  16 chr16_77185936     AKia    T    C        0      0        2 
  16 chr16_77185936     AOna    T    C        1      2        2 
  16 chr16_77185936     ASom    T    C        0      0        2 
  16 chr16_77185936     HCab    T    C        0      0        2 
  16 chr16_77185936     HPrz    T    C        0      0        2 
  16 chr16_77185936     ZBoe    T    C        0      0        2 
  16 chr16_77185936     ZGre    T    C        0      0        2 
  16 chr16_77185936     ZHar    T    C        0      0        2 
  16 chr16_77185936   Sample    T    C        1      2        2 
  16 chr16_77190036     AAsi    C    G        0      0        2 
  16 chr16_77190036     AKia    C    G        1      2        2 
  16 chr16_77190036     AOna    C    G        0      0        2 
  16 chr16_77190036     ASom    C    G        0      0        2 
  16 chr16_77190036     HCab    C    G        0      0        2 
  16 chr16_77190036     HPrz    C    G        0      0        2 
  16 chr16_77190036     ZBoe    C    G        0      0        2 
  16 chr16_77190036     ZGre    C    G        0      0        2 
  16 chr16_77190036     ZHar    C    G        0      0        2 
  16 chr16_77190036   Sample    C    G        0      0        2 
  16 chr16_77192175     AAsi    C    T        0      0        2 
  16 chr16_77192175     AKia    C    T        0      0        2 
  16 chr16_77192175     AOna    C    T        0      0        2 
  16 chr16_77192175     ASom    C    T        0      0        2 
  16 chr16_77192175     HCab    C    T        1      2        2 
  16 chr16_77192175     HPrz    C    T        1      2        2 
  16 chr16_77192175     ZBoe    C    T        0      0        2 
  16 chr16_77192175     ZGre    C    T        0      0        2 
  16 chr16_77192175     ZHar    C    T        0      0        2 
  16 chr16_77192175   Sample    C    T        0      0        2 
  16 chr16_77195441     AAsi    G    A        0      0        2 
  16 chr16_77195441     AKia    G    A      0.5      1        2 
  16 chr16_77195441     AOna    G    A        0      0        2 
  16 chr16_77195441     ASom    G    A        0      0        2 
  16 chr16_77195441     HCab    G    A        0      0        2 
  16 chr16_77195441     HPrz    G    A        0      0        2 
  16 chr16_77195441     ZBoe    G    A        0      0        2 
  16 chr16_77195441     ZGre    G    A        0      0        2 
  16 chr16_77195441     ZHar    G    A        0      0        2 
  16 chr16_77195441   Sample    G    A        0      0        2 
  16 chr16_77203613     AAsi    C    A        0      0        2 
  16 chr16_77203613     AKia    C    A        0      0        2 
  16 chr16_77203613     AOna    C    A        0      0        2 
  16 chr16_77203613     ASom    C    A        0      0        2 
  16 chr16_77203613     HCab    C    A        1      2        2 
  16 chr16_77203613     HPrz    C    A        1      2        2 
  16 chr16_77203613     ZBoe    C    A        0      0        2 
  16 chr16_77203613     ZGre    C    A        0      0        2 
  16 chr16_77203613     ZHar    C    A        0      0        2 
  16 chr16_77203613   Sample    C    A        0      0        2 
  16 chr16_77206722     AAsi    A    G        0      0        2 
  16 chr16_77206722     AKia    A    G      0.5      1        2 
  16 chr16_77206722     AOna    A    G        0      0        2 
  16 chr16_77206722     ASom    A    G        0      0        2 
  16 chr16_77206722     HCab    A    G        0      0        2 
  16 chr16_77206722     HPrz    A    G        0      0        2 
  16 chr16_77206722     ZBoe    A    G        0      0        2 
  16 chr16_77206722     ZGre    A    G        0      0        2 
  16 chr16_77206722     ZHar    A    G        0      0        2 
  16 chr16_77206722   Sample    A    G        0      0        2 
  16 chr16_77207564     AAsi    G    C        0      0        2 
  16 chr16_77207564     AKia    G    C        0      0        2 
  16 chr16_77207564     AOna    G    C        0      0        2 
  16 chr16_77207564     ASom    G    C        0      0        2 
  16 chr16_77207564     HCab    G    C        0      0        2 
  16 chr16_77207564     HPrz    G    C        0      0        2 
  16 chr16_77207564     ZBoe    G    C      0.5      1        2 
  16 chr16_77207564     ZGre    G    C        0      0        2 
  16 chr16_77207564     ZHar    G    C        0      0        2 
  16 chr16_77207564   Sample    G    C        0      0        2 
  16 chr16_77208119     AAsi    G    T        0      0        2 
  16 chr16_77208119     AKia    G    T        0      0        2 
  16 chr16_77208119     AOna    G    T        0      0        2 
  16 chr16_77208119     ASom    G    T        0      0        2 
  16 chr16_77208119     HCab    G    T        1      2        2 
  16 chr16_77208119     HPrz    G    T        1      2        2 
  16 chr16_77208119     ZBoe    G    T        0      0        2 
  16 chr16_77208119     ZGre    G    T        0      0        2 
  16 chr16_77208119     ZHar    G    T        0      0        2 
  16 chr16_77208119   Sample    G    T        0      0        2 
  16 chr16_77208196     AAsi    C    T        0      0        2 
  16 chr16_77208196     AKia    C    T        0      0        2 
  16 chr16_77208196     AOna    C    T        0      0        2 
  16 chr16_77208196     ASom    C    T        0      0        2 
  16 chr16_77208196     HCab    C    T        1      2        2 
  16 chr16_77208196     HPrz    C    T        1      2        2 
  16 chr16_77208196     ZBoe    C    T        0      0        2 
  16 chr16_77208196     ZGre    C    T        0      0        2 
  16 chr16_77208196     ZHar    C    T        0      0        2 
  16 chr16_77208196   Sample    C    T        0      0        2 
  16 chr16_77223088     AAsi    C    T        0      0        2 
  16 chr16_77223088     AKia    C    T        0      0        2 
  16 chr16_77223088     AOna    C    T        0      0        2 
  16 chr16_77223088     ASom    C    T        0      0        2 
  16 chr16_77223088     HCab    C    T        0      0        2 
  16 chr16_77223088     HPrz    C    T        0      0        2 
  16 chr16_77223088     ZBoe    C    T        0      0        2 
  16 chr16_77223088     ZGre    C    T        1      2        2 
  16 chr16_77223088     ZHar    C    T        0      0        2 
  16 chr16_77223088   Sample    C    T        0      0        2 
  16 chr16_77223113     AAsi    G    T        0      0        2 
  16 chr16_77223113     AKia    G    T        0      0        2 
  16 chr16_77223113     AOna    G    T        0      0        2 
  16 chr16_77223113     ASom    G    T        0      0        2 
  16 chr16_77223113     HCab    G    T        0      0        2 
  16 chr16_77223113     HPrz    G    T        0      0        2 
  16 chr16_77223113     ZBoe    G    T        1      2        2 
  16 chr16_77223113     ZGre    G    T        1      2        2 
  16 chr16_77223113     ZHar    G    T        1      2        2 
  16 chr16_77223113   Sample    G    T        0      0        2 
  16 chr16_77226717     AAsi    T    C        0      0        2 
  16 chr16_77226717     AKia    T    C        0      0        2 
  16 chr16_77226717     AOna    T    C        0      0        2 
  16 chr16_77226717     ASom    T    C        0      0        2 
  16 chr16_77226717     HCab    T    C        1      2        2 
  16 chr16_77226717     HPrz    T    C        1      2        2 
  16 chr16_77226717     ZBoe    T    C        0      0        2 
  16 chr16_77226717     ZGre    T    C        0      0        2 
  16 chr16_77226717     ZHar    T    C        0      0        2 
  16 chr16_77226717   Sample    T    C        0      0        2 
  16 chr16_77243680     AAsi    C    T        0      0        2 
  16 chr16_77243680     AKia    C    T        1      2        2 
  16 chr16_77243680     AOna    C    T        0      0        2 
  16 chr16_77243680     ASom    C    T        0      0        2 
  16 chr16_77243680     HCab    C    T        0      0        2 
  16 chr16_77243680     HPrz    C    T        0      0        2 
  16 chr16_77243680     ZBoe    C    T        0      0        2 
  16 chr16_77243680     ZGre    C    T        0      0        2 
  16 chr16_77243680     ZHar    C    T        0      0        2 
  16 chr16_77243680   Sample    C    T        0      0        2 
  16 chr16_77248802     AAsi    C    T        0      0        2 
  16 chr16_77248802     AKia    C    T        0      0        2 
  16 chr16_77248802     AOna    C    T        0      0        2 
  16 chr16_77248802     ASom    C    T        0      0        2 
  16 chr16_77248802     HCab    C    T        1      2        2 
  16 chr16_77248802     HPrz    C    T        1      2        2 
  16 chr16_77248802     ZBoe    C    T        0      0        2 
  16 chr16_77248802     ZGre    C    T        0      0        2 
  16 chr16_77248802     ZHar    C    T        0      0        2 
  16 chr16_77248802   Sample    C    T        0      0        2 
  16 chr16_77252521     AAsi    T    C        0      0        2 
  16 chr16_77252521     AKia    T    C      0.5      1        2 
  16 chr16_77252521     AOna    T    C        0      0        2 
  16 chr16_77252521     ASom    T    C        0      0        2 
  16 chr16_77252521     HCab    T    C        0      0        2 
  16 chr16_77252521     HPrz    T    C        0      0        2 
  16 chr16_77252521     ZBoe    T    C        0      0        2 
  16 chr16_77252521     ZGre    T    C        0      0        2 
  16 chr16_77252521     ZHar    T    C        0      0        2 
  16 chr16_77252521   Sample    T    C        0      0        2 
  16 chr16_77254523     AAsi    G    A        0      0        2 
  16 chr16_77254523     AKia    G    A        0      0        2 
  16 chr16_77254523     AOna    G    A        1      2        2 
  16 chr16_77254523     ASom    G    A        0      0        2 
  16 chr16_77254523     HCab    G    A        0      0        2 
  16 chr16_77254523     HPrz    G    A        0      0        2 
  16 chr16_77254523     ZBoe    G    A        0      0        2 
  16 chr16_77254523     ZGre    G    A        0      0        2 
  16 chr16_77254523     ZHar    G    A        0      0        2 
  16 chr16_77254523   Sample    G    A        0      0        2 
  16 chr16_77259091     AAsi    G    A        0      0        2 
  16 chr16_77259091     AKia    G    A        0      0        2 
  16 chr16_77259091     AOna    G    A        0      0        2 
  16 chr16_77259091     ASom    G    A        0      0        2 
  16 chr16_77259091     HCab    G    A        0      0        2 
  16 chr16_77259091     HPrz    G    A        0      0        2 
  16 chr16_77259091     ZBoe    G    A      0.5      1        2 
  16 chr16_77259091     ZGre    G    A        0      0        2 
  16 chr16_77259091     ZHar    G    A        0      0        2 
  16 chr16_77259091   Sample    G    A        0      0        2 
  16 chr16_77264947     AAsi    T    A        0      0        2 
  16 chr16_77264947     AKia    T    A        0      0        2 
  16 chr16_77264947     AOna    T    A        0      0        2 
  16 chr16_77264947     ASom    T    A        0      0        2 
  16 chr16_77264947     HCab    T    A        1      2        2 
  16 chr16_77264947     HPrz    T    A        1      2        2 
  16 chr16_77264947     ZBoe    T    A        0      0        2 
  16 chr16_77264947     ZGre    T    A        0      0        2 
  16 chr16_77264947     ZHar    T    A        0      0        2 
  16 chr16_77264947   Sample    T    A        0      0        2 
  16 chr16_77276545     AAsi    T    A      0.5      1        2 
  16 chr16_77276545     AKia    T    A        0      0        2 
  16 chr16_77276545     AOna    T    A        0      0        2 
  16 chr16_77276545     ASom    T    A      0.5      1        2 
  16 chr16_77276545     HCab    T    A        0      0        2 
  16 chr16_77276545     HPrz    T    A        0      0        2 
  16 chr16_77276545     ZBoe    T    A        0      0        2 
  16 chr16_77276545     ZGre    T    A        0      0        2 
  16 chr16_77276545     ZHar    T    A        0      0        2 
  16 chr16_77276545   Sample    T    A        0      0        2 
  16 chr16_77307925     AAsi    C    T        0      0        2 
  16 chr16_77307925     AKia    C    T        0      0        2 
  16 chr16_77307925     AOna    C    T        0      0        2 
  16 chr16_77307925     ASom    C    T      0.5      1        2 
  16 chr16_77307925     HCab    C    T        0      0        2 
  16 chr16_77307925     HPrz    C    T        0      0        2 
  16 chr16_77307925     ZBoe    C    T        0      0        2 
  16 chr16_77307925     ZGre    C    T        0      0        2 
  16 chr16_77307925     ZHar    C    T        0      0        2 
  16 chr16_77307925   Sample    C    T        0      0        2 
  16 chr16_77315109     AAsi    C    T        0      0        2 
  16 chr16_77315109     AKia    C    T        0      0        2 
  16 chr16_77315109     AOna    C    T        0      0        2 
  16 chr16_77315109     ASom    C    T        0      0        2 
  16 chr16_77315109     HCab    C    T        1      2        2 
  16 chr16_77315109     HPrz    C    T        1      2        2 
  16 chr16_77315109     ZBoe    C    T        0      0        2 
  16 chr16_77315109     ZGre    C    T        0      0        2 
  16 chr16_77315109     ZHar    C    T        0      0        2 
  16 chr16_77315109   Sample    C    T        0      0        2 
  16 chr16_77318821     AAsi    C    T        0      0        2 
  16 chr16_77318821     AKia    C    T        0      0        2 
  16 chr16_77318821     AOna    C    T        0      0        2 
  16 chr16_77318821     ASom    C    T        0      0        2 
  16 chr16_77318821     HCab    C    T      0.5      1        2 
  16 chr16_77318821     HPrz    C    T      0.5      1        2 
  16 chr16_77318821     ZBoe    C    T        0      0        2 
  16 chr16_77318821     ZGre    C    T        0      0        2 
  16 chr16_77318821     ZHar    C    T        0      0        2 
  16 chr16_77318821   Sample    C    T        0      0        2 
  16 chr16_77319302     AAsi    C    G        0      0        2 
  16 chr16_77319302     AKia    C    G        0      0        2 
  16 chr16_77319302     AOna    C    G        0      0        2 
  16 chr16_77319302     ASom    C    G        0      0        2 
  16 chr16_77319302     HCab    C    G        0      0        2 
  16 chr16_77319302     HPrz    C    G        0      0        2 
  16 chr16_77319302     ZBoe    C    G        0      0        2 
  16 chr16_77319302     ZGre    C    G        1      2        2 
  16 chr16_77319302     ZHar    C    G        0      0        2 
  16 chr16_77319302   Sample    C    G        0      0        2 
  16 chr16_77326862     AAsi    A    G        0      0        2 
  16 chr16_77326862     AKia    A    G        0      0        2 
  16 chr16_77326862     AOna    A    G        0      0        2 
  16 chr16_77326862     ASom    A    G        0      0        2 
  16 chr16_77326862     HCab    A    G        0      0        2 
  16 chr16_77326862     HPrz    A    G        0      0        2 
  16 chr16_77326862     ZBoe    A    G        0      0        2 
  16 chr16_77326862     ZGre    A    G        0      0        2 
  16 chr16_77326862     ZHar    A    G        1      2        2 
  16 chr16_77326862   Sample    A    G        0      0        2 
  16 chr16_77334921     AAsi    A    G        0      0        2 
  16 chr16_77334921     AKia    A    G        0      0        2 
  16 chr16_77334921     AOna    A    G        0      0        2 
  16 chr16_77334921     ASom    A    G        0      0        2 
  16 chr16_77334921     HCab    A    G        0      0        2 
  16 chr16_77334921     HPrz    A    G        0      0        2 
  16 chr16_77334921     ZBoe    A    G      0.5      1        2 
  16 chr16_77334921     ZGre    A    G        0      0        2 
  16 chr16_77334921     ZHar    A    G        0      0        2 
  16 chr16_77334921   Sample    A    G        0      0        2 
  16 chr16_77340672     AAsi    A    G        0      0        2 
  16 chr16_77340672     AKia    A    G        0      0        2 
  16 chr16_77340672     AOna    A    G        0      0        2 
  16 chr16_77340672     ASom    A    G        0      0        2 
  16 chr16_77340672     HCab    A    G        1      2        2 
  16 chr16_77340672     HPrz    A    G        1      2        2 
  16 chr16_77340672     ZBoe    A    G        0      0        2 
  16 chr16_77340672     ZGre    A    G        0      0        2 
  16 chr16_77340672     ZHar    A    G        0      0        2 
  16 chr16_77340672   Sample    A    G        0      0        2 
  16 chr16_77341092     AAsi    C    A        0      0        2 
  16 chr16_77341092     AKia    C    A        0      0        2 
  16 chr16_77341092     AOna    C    A        0      0        2 
  16 chr16_77341092     ASom    C    A        0      0        2 
  16 chr16_77341092     HCab    C    A        1      2        2 
  16 chr16_77341092     HPrz    C    A        1      2        2 
  16 chr16_77341092     ZBoe    C    A        0      0        2 
  16 chr16_77341092     ZGre    C    A        0      0        2 
  16 chr16_77341092     ZHar    C    A        0      0        2 
  16 chr16_77341092   Sample    C    A        0      0        2 
  16 chr16_77346727     AAsi    T    A        0      0        2 
  16 chr16_77346727     AKia    T    A        0      0        2 
  16 chr16_77346727     AOna    T    A        0      0        2 
  16 chr16_77346727     ASom    T    A        0      0        2 
  16 chr16_77346727     HCab    T    A        0      0        2 
  16 chr16_77346727     HPrz    T    A        0      0        2 
  16 chr16_77346727     ZBoe    T    A        0      0        2 
  16 chr16_77346727     ZGre    T    A        0      0        2 
  16 chr16_77346727     ZHar    T    A        1      2        2 
  16 chr16_77346727   Sample    T    A        0      0        2 
  16 chr16_77354013     AAsi    T    C        0      0        2 
  16 chr16_77354013     AKia    T    C        0      0        2 
  16 chr16_77354013     AOna    T    C        1      2        2 
  16 chr16_77354013     ASom    T    C        0      0        2 
  16 chr16_77354013     HCab    T    C        0      0        2 
  16 chr16_77354013     HPrz    T    C        0      0        2 
  16 chr16_77354013     ZBoe    T    C        0      0        2 
  16 chr16_77354013     ZGre    T    C        0      0        2 
  16 chr16_77354013     ZHar    T    C        0      0        2 
  16 chr16_77354013   Sample    T    C        0      0        2 
  16 chr16_77358782     AAsi    T    C        0      0        2 
  16 chr16_77358782     AKia    T    C        0      0        2 
  16 chr16_77358782     AOna    T    C        0      0        2 
  16 chr16_77358782     ASom    T    C        1      2        2 
  16 chr16_77358782     HCab    T    C        0      0        2 
  16 chr16_77358782     HPrz    T    C        0      0        2 
  16 chr16_77358782     ZBoe    T    C        0      0        2 
  16 chr16_77358782     ZGre    T    C        0      0        2 
  16 chr16_77358782     ZHar    T    C        0      0        2 
  16 chr16_77358782   Sample    T    C        0      0        2 
  16 chr16_77359575     AAsi    G    C        0      0        2 
  16 chr16_77359575     AKia    G    C        0      0        2 
  16 chr16_77359575     AOna    G    C        0      0        2 
  16 chr16_77359575     ASom    G    C        0      0        2 
  16 chr16_77359575     HCab    G    C        1      2        2 
  16 chr16_77359575     HPrz    G    C        1      2        2 
  16 chr16_77359575     ZBoe    G    C        0      0        2 
  16 chr16_77359575     ZGre    G    C        0      0        2 
  16 chr16_77359575     ZHar    G    C        0      0        2 
  16 chr16_77359575   Sample    G    C        0      0        2 
  16 chr16_77371550     AAsi    T    C        0      0        2 
  16 chr16_77371550     AKia    T    C        0      0        2 
  16 chr16_77371550     AOna    T    C        0      0        2 
  16 chr16_77371550     ASom    T    C        0      0        2 
  16 chr16_77371550     HCab    T    C        1      2        2 
  16 chr16_77371550     HPrz    T    C        1      2        2 
  16 chr16_77371550     ZBoe    T    C      0.5      1        2 
  16 chr16_77371550     ZGre    T    C        0      0        2 
  16 chr16_77371550     ZHar    T    C        0      0        2 
  16 chr16_77371550   Sample    T    C        0      0        2 
  16 chr16_77375313     AAsi    A    G        0      0        2 
  16 chr16_77375313     AKia    A    G        0      0        2 
  16 chr16_77375313     AOna    A    G        1      2        2 
  16 chr16_77375313     ASom    A    G        0      0        2 
  16 chr16_77375313     HCab    A    G        0      0        2 
  16 chr16_77375313     HPrz    A    G        0      0        2 
  16 chr16_77375313     ZBoe    A    G        0      0        2 
  16 chr16_77375313     ZGre    A    G        0      0        2 
  16 chr16_77375313     ZHar    A    G        0      0        2 
  16 chr16_77375313   Sample    A    G        0      0        2 
  16 chr16_77376286     AAsi    G    T        0      0        2 
  16 chr16_77376286     AKia    G    T        1      2        2 
  16 chr16_77376286     AOna    G    T        0      0        2 
  16 chr16_77376286     ASom    G    T        0      0        2 
  16 chr16_77376286     HCab    G    T        0      0        2 
  16 chr16_77376286     HPrz    G    T        0      0        2 
  16 chr16_77376286     ZBoe    G    T        0      0        2 
  16 chr16_77376286     ZGre    G    T        0      0        2 
  16 chr16_77376286     ZHar    G    T        0      0        2 
  16 chr16_77376286   Sample    G    T        0      0        2 
  16 chr16_77379779     AAsi    T    C        0      0        2 
  16 chr16_77379779     AKia    T    C        0      0        2 
  16 chr16_77379779     AOna    T    C        0      0        2 
  16 chr16_77379779     ASom    T    C        0      0        2 
  16 chr16_77379779     HCab    T    C        0      0        2 
  16 chr16_77379779     HPrz    T    C        0      0        2 
  16 chr16_77379779     ZBoe    T    C      0.5      1        2 
  16 chr16_77379779     ZGre    T    C        0      0        2 
  16 chr16_77379779     ZHar    T    C        0      0        2 
  16 chr16_77379779   Sample    T    C        0      0        2 
  16 chr16_77382147     AAsi    G    A        0      0        2 
  16 chr16_77382147     AKia    G    A        0      0        2 
  16 chr16_77382147     AOna    G    A        0      0        2 
  16 chr16_77382147     ASom    G    A        0      0        2 
  16 chr16_77382147     HCab    G    A        0      0        2 
  16 chr16_77382147     HPrz    G    A        0      0        2 
  16 chr16_77382147     ZBoe    G    A      0.5      1        2 
  16 chr16_77382147     ZGre    G    A        0      0        2 
  16 chr16_77382147     ZHar    G    A        0      0        2 
  16 chr16_77382147   Sample    G    A        0      0        2 
  16 chr16_77385946     AAsi    A    G        0      0        2 
  16 chr16_77385946     AKia    A    G        0      0        2 
  16 chr16_77385946     AOna    A    G        0      0        2 
  16 chr16_77385946     ASom    A    G        0      0        2 
  16 chr16_77385946     HCab    A    G        0      0        2 
  16 chr16_77385946     HPrz    A    G        0      0        2 
  16 chr16_77385946     ZBoe    A    G        1      2        2 
  16 chr16_77385946     ZGre    A    G        0      0        2 
  16 chr16_77385946     ZHar    A    G        0      0        2 
  16 chr16_77385946   Sample    A    G        0      0        2 
  16 chr16_77388512     AAsi    T    C        1      2        2 
  16 chr16_77388512     AKia    T    C        0      0        2 
  16 chr16_77388512     AOna    T    C        0      0        2 
  16 chr16_77388512     ASom    T    C        1      2        2 
  16 chr16_77388512     HCab    T    C        0      0        2 
  16 chr16_77388512     HPrz    T    C        0      0        2 
  16 chr16_77388512     ZBoe    T    C        0      0        2 
  16 chr16_77388512     ZGre    T    C        0      0        2 
  16 chr16_77388512     ZHar    T    C        0      0        2 
  16 chr16_77388512   Sample    T    C        1      2        2 
  16 chr16_77395600     AAsi    G    A        0      0        2 
  16 chr16_77395600     AKia    G    A        0      0        2 
  16 chr16_77395600     AOna    G    A        0      0        2 
  16 chr16_77395600     ASom    G    A        0      0        2 
  16 chr16_77395600     HCab    G    A        1      2        2 
  16 chr16_77395600     HPrz    G    A        1      2        2 
  16 chr16_77395600     ZBoe    G    A        0      0        2 
  16 chr16_77395600     ZGre    G    A        0      0        2 
  16 chr16_77395600     ZHar    G    A        0      0        2 
  16 chr16_77395600   Sample    G    A        0      0        2 
  16 chr16_77396072     AAsi    G    A        0      0        2 
  16 chr16_77396072     AKia    G    A        0      0        2 
  16 chr16_77396072     AOna    G    A        0      0        2 
  16 chr16_77396072     ASom    G    A        0      0        2 
  16 chr16_77396072     HCab    G    A        0      0        2 
  16 chr16_77396072     HPrz    G    A        0      0        2 
  16 chr16_77396072     ZBoe    G    A        0      0        2 
  16 chr16_77396072     ZGre    G    A      0.5      1        2 
  16 chr16_77396072     ZHar    G    A        0      0        2 
  16 chr16_77396072   Sample    G    A        0      0        2 
  16 chr16_77398830     AAsi    G    A        0      0        2 
  16 chr16_77398830     AKia    G    A        0      0        2 
  16 chr16_77398830     AOna    G    A        0      0        2 
  16 chr16_77398830     ASom    G    A        0      0        2 
  16 chr16_77398830     HCab    G    A        0      0        2 
  16 chr16_77398830     HPrz    G    A        0      0        2 
  16 chr16_77398830     ZBoe    G    A        0      0        2 
  16 chr16_77398830     ZGre    G    A        1      2        2 
  16 chr16_77398830     ZHar    G    A        0      0        2 
  16 chr16_77398830   Sample    G    A        0      0        2 
  16 chr16_77401127     AAsi    T    C        0      0        2 
  16 chr16_77401127     AKia    T    C        0      0        2 
  16 chr16_77401127     AOna    T    C        0      0        2 
  16 chr16_77401127     ASom    T    C        0      0        2 
  16 chr16_77401127     HCab    T    C        0      0        2 
  16 chr16_77401127     HPrz    T    C        0      0        2 
  16 chr16_77401127     ZBoe    T    C        0      0        2 
  16 chr16_77401127     ZGre    T    C        0      0        2 
  16 chr16_77401127     ZHar    T    C        1      2        2 
  16 chr16_77401127   Sample    T    C        0      0        2 
  16 chr16_77404133     AAsi    A    C        0      0        2 
  16 chr16_77404133     AKia    A    C      0.5      1        2 
  16 chr16_77404133     AOna    A    C        0      0        2 
  16 chr16_77404133     ASom    A    C        0      0        2 
  16 chr16_77404133     HCab    A    C        0      0        2 
  16 chr16_77404133     HPrz    A    C        0      0        2 
  16 chr16_77404133     ZBoe    A    C        0      0        2 
  16 chr16_77404133     ZGre    A    C        0      0        2 
  16 chr16_77404133     ZHar    A    C        0      0        2 
  16 chr16_77404133   Sample    A    C        0      0        2 
  16 chr16_77407259     AAsi    C    G        0      0        2 
  16 chr16_77407259     AKia    C    G        0      0        2 
  16 chr16_77407259     AOna    C    G        0      0        2 
  16 chr16_77407259     ASom    C    G        0      0        2 
  16 chr16_77407259     HCab    C    G        1      2        2 
  16 chr16_77407259     HPrz    C    G        1      2        2 
  16 chr16_77407259     ZBoe    C    G        0      0        2 
  16 chr16_77407259     ZGre    C    G        0      0        2 
  16 chr16_77407259     ZHar    C    G        0      0        2 
  16 chr16_77407259   Sample    C    G        0      0        2 
  16 chr16_77410495     AAsi    A    G        0      0        2 
  16 chr16_77410495     AKia    A    G      0.5      1        2 
  16 chr16_77410495     AOna    A    G        0      0        2 
  16 chr16_77410495     ASom    A    G        0      0        2 
  16 chr16_77410495     HCab    A    G        0      0        2 
  16 chr16_77410495     HPrz    A    G        0      0        2 
  16 chr16_77410495     ZBoe    A    G        0      0        2 
  16 chr16_77410495     ZGre    A    G        0      0        2 
  16 chr16_77410495     ZHar    A    G        0      0        2 
  16 chr16_77410495   Sample    A    G        0      0        2 
  16 chr16_77415707     AAsi    A    G        0      0        2 
  16 chr16_77415707     AKia    A    G        0      0        2 
  16 chr16_77415707     AOna    A    G        0      0        2 
  16 chr16_77415707     ASom    A    G        0      0        2 
  16 chr16_77415707     HCab    A    G        0      0        2 
  16 chr16_77415707     HPrz    A    G        0      0        2 
  16 chr16_77415707     ZBoe    A    G      0.5      1        2 
  16 chr16_77415707     ZGre    A    G        0      0        2 
  16 chr16_77415707     ZHar    A    G        0      0        2 
  16 chr16_77415707   Sample    A    G        0      0        2 
  16 chr16_77418415     AAsi    C    A        0      0        2 
  16 chr16_77418415     AKia    C    A      0.5      1        2 
  16 chr16_77418415     AOna    C    A        0      0        2 
  16 chr16_77418415     ASom    C    A        0      0        2 
  16 chr16_77418415     HCab    C    A        0      0        2 
  16 chr16_77418415     HPrz    C    A        0      0        2 
  16 chr16_77418415     ZBoe    C    A        0      0        2 
  16 chr16_77418415     ZGre    C    A        0      0        2 
  16 chr16_77418415     ZHar    C    A        0      0        2 
  16 chr16_77418415   Sample    C    A        0      0        2 
  16 chr16_77418965     AAsi    A    G        0      0        2 
  16 chr16_77418965     AKia    A    G        0      0        2 
  16 chr16_77418965     AOna    A    G        0      0        2 
  16 chr16_77418965     ASom    A    G        0      0        2 
  16 chr16_77418965     HCab    A    G      0.5      1        2 
  16 chr16_77418965     HPrz    A    G        0      0        2 
  16 chr16_77418965     ZBoe    A    G        0      0        2 
  16 chr16_77418965     ZGre    A    G        0      0        2 
  16 chr16_77418965     ZHar    A    G        0      0        2 
  16 chr16_77418965   Sample    A    G        0      0        2 
  16 chr16_77419674     AAsi    T    A        0      0        2 
  16 chr16_77419674     AKia    T    A        1      2        2 
  16 chr16_77419674     AOna    T    A        0      0        2 
  16 chr16_77419674     ASom    T    A        0      0        2 
  16 chr16_77419674     HCab    T    A        0      0        2 
  16 chr16_77419674     HPrz    T    A        0      0        2 
  16 chr16_77419674     ZBoe    T    A        0      0        2 
  16 chr16_77419674     ZGre    T    A        0      0        2 
  16 chr16_77419674     ZHar    T    A        0      0        2 
  16 chr16_77419674   Sample    T    A        0      0        2 
  16 chr16_77426100     AAsi    C    T        0      0        2 
  16 chr16_77426100     AKia    C    T        1      2        2 
  16 chr16_77426100     AOna    C    T        0      0        2 
  16 chr16_77426100     ASom    C    T        0      0        2 
  16 chr16_77426100     HCab    C    T        1      2        2 
  16 chr16_77426100     HPrz    C    T        1      2        2 
  16 chr16_77426100     ZBoe    C    T        0      0        2 
  16 chr16_77426100     ZGre    C    T        0      0        2 
  16 chr16_77426100     ZHar    C    T        0      0        2 
  16 chr16_77426100   Sample    C    T        0      0        2 
  16 chr16_77426613     AAsi    C    T        0      0        2 
  16 chr16_77426613     AKia    C    T        0      0        2 
  16 chr16_77426613     AOna    C    T        0      0        2 
  16 chr16_77426613     ASom    C    T        0      0        2 
  16 chr16_77426613     HCab    C    T        0      0        2 
  16 chr16_77426613     HPrz    C    T        0      0        2 
  16 chr16_77426613     ZBoe    C    T      0.5      1        2 
  16 chr16_77426613     ZGre    C    T        0      0        2 
  16 chr16_77426613     ZHar    C    T        0      0        2 
  16 chr16_77426613   Sample    C    T        0      0        2 
  16 chr16_77438697     AAsi    G    T        0      0        2 
  16 chr16_77438697     AKia    G    T        0      0        2 
  16 chr16_77438697     AOna    G    T        0      0        2 
  16 chr16_77438697     ASom    G    T        0      0        2 
  16 chr16_77438697     HCab    G    T        0      0        2 
  16 chr16_77438697     HPrz    G    T        0      0        2 
  16 chr16_77438697     ZBoe    G    T        0      0        2 
  16 chr16_77438697     ZGre    G    T      0.5      1        2 
  16 chr16_77438697     ZHar    G    T        0      0        2 
  16 chr16_77438697   Sample    G    T        0      0        2 
  16 chr16_77439374     AAsi    A    C        0      0        2 
  16 chr16_77439374     AKia    A    C        0      0        2 
  16 chr16_77439374     AOna    A    C        0      0        2 
  16 chr16_77439374     ASom    A    C        0      0        2 
  16 chr16_77439374     HCab    A    C        0      0        2 
  16 chr16_77439374     HPrz    A    C        0      0        2 
  16 chr16_77439374     ZBoe    A    C        0      0        2 
  16 chr16_77439374     ZGre    A    C      0.5      1        2 
  16 chr16_77439374     ZHar    A    C        0      0        2 
  16 chr16_77439374   Sample    A    C        0      0        2 
  16 chr16_77449285     AAsi    C    T        0      0        2 
  16 chr16_77449285     AKia    C    T        0      0        2 
  16 chr16_77449285     AOna    C    T        0      0        2 
  16 chr16_77449285     ASom    C    T        0      0        2 
  16 chr16_77449285     HCab    C    T        1      2        2 
  16 chr16_77449285     HPrz    C    T        1      2        2 
  16 chr16_77449285     ZBoe    C    T        0      0        2 
  16 chr16_77449285     ZGre    C    T        0      0        2 
  16 chr16_77449285     ZHar    C    T        0      0        2 
  16 chr16_77449285   Sample    C    T        0      0        2 
  16 chr16_77459213     AAsi    G    T        0      0        2 
  16 chr16_77459213     AKia    G    T        0      0        2 
  16 chr16_77459213     AOna    G    T        0      0        2 
  16 chr16_77459213     ASom    G    T        0      0        2 
  16 chr16_77459213     HCab    G    T        0      0        2 
  16 chr16_77459213     HPrz    G    T        0      0        2 
  16 chr16_77459213     ZBoe    G    T      0.5      1        2 
  16 chr16_77459213     ZGre    G    T        0      0        2 
  16 chr16_77459213     ZHar    G    T        0      0        2 
  16 chr16_77459213   Sample    G    T        0      0        2 
  16 chr16_77468483     AAsi    C    A        1      2        2 
  16 chr16_77468483     AKia    C    A        0      0        2 
  16 chr16_77468483     AOna    C    A        0      0        2 
  16 chr16_77468483     ASom    C    A        1      2        2 
  16 chr16_77468483     HCab    C    A        0      0        2 
  16 chr16_77468483     HPrz    C    A        0      0        2 
  16 chr16_77468483     ZBoe    C    A        0      0        2 
  16 chr16_77468483     ZGre    C    A        1      2        2 
  16 chr16_77468483     ZHar    C    A        0      0        2 
  16 chr16_77468483   Sample    C    A        1      2        2 
  16 chr16_77468697     AAsi    A    G        0      0        2 
  16 chr16_77468697     AKia    A    G        0      0        2 
  16 chr16_77468697     AOna    A    G        0      0        2 
  16 chr16_77468697     ASom    A    G        0      0        2 
  16 chr16_77468697     HCab    A    G        0      0        2 
  16 chr16_77468697     HPrz    A    G        0      0        2 
  16 chr16_77468697     ZBoe    A    G      0.5      1        2 
  16 chr16_77468697     ZGre    A    G        0      0        2 
  16 chr16_77468697     ZHar    A    G        0      0        2 
  16 chr16_77468697   Sample    A    G        0      0        2 
  16 chr16_77471498     AAsi    T    C      0.5      1        2 
  16 chr16_77471498     AKia    T    C        0      0        2 
  16 chr16_77471498     AOna    T    C        0      0        2 
  16 chr16_77471498     ASom    T    C        0      0        2 
  16 chr16_77471498     HCab    T    C        0      0        2 
  16 chr16_77471498     HPrz    T    C        0      0        2 
  16 chr16_77471498     ZBoe    T    C        0      0        2 
  16 chr16_77471498     ZGre    T    C        0      0        2 
  16 chr16_77471498     ZHar    T    C        0      0        2 
  16 chr16_77471498   Sample    T    C        0      0        2 
  16 chr16_77479280     AAsi    T    C        0      0        2 
  16 chr16_77479280     AKia    T    C        0      0        2 
  16 chr16_77479280     AOna    T    C        0      0        2 
  16 chr16_77479280     ASom    T    C        0      0        2 
  16 chr16_77479280     HCab    T    C        0      0        2 
  16 chr16_77479280     HPrz    T    C        0      0        2 
  16 chr16_77479280     ZBoe    T    C        1      2        2 
  16 chr16_77479280     ZGre    T    C        1      2        2 
  16 chr16_77479280     ZHar    T    C        1      2        2 
  16 chr16_77479280   Sample    T    C        0      0        2 
  16 chr16_77486748     AAsi    C    T        0      0        2 
  16 chr16_77486748     AKia    C    T        0      0        2 
  16 chr16_77486748     AOna    C    T        0      0        2 
  16 chr16_77486748     ASom    C    T        0      0        2 
  16 chr16_77486748     HCab    C    T      0.5      1        2 
  16 chr16_77486748     HPrz    C    T        0      0        2 
  16 chr16_77486748     ZBoe    C    T        0      0        2 
  16 chr16_77486748     ZGre    C    T        0      0        2 
  16 chr16_77486748     ZHar    C    T        0      0        2 
  16 chr16_77486748   Sample    C    T        0      0        2 
  16 chr16_77490946     AAsi    T    C        0      0        2 
  16 chr16_77490946     AKia    T    C        0      0        2 
  16 chr16_77490946     AOna    T    C        1      2        2 
  16 chr16_77490946     ASom    T    C        0      0        2 
  16 chr16_77490946     HCab    T    C        0      0        2 
  16 chr16_77490946     HPrz    T    C        0      0        2 
  16 chr16_77490946     ZBoe    T    C        0      0        2 
  16 chr16_77490946     ZGre    T    C        0      0        2 
  16 chr16_77490946     ZHar    T    C        0      0        2 
  16 chr16_77490946   Sample    T    C        0      0        2 
  16 chr16_77504794     AAsi    C    T        0      0        2 
  16 chr16_77504794     AKia    C    T        0      0        2 
  16 chr16_77504794     AOna    C    T        0      0        2 
  16 chr16_77504794     ASom    C    T        0      0        2 
  16 chr16_77504794     HCab    C    T      0.5      1        2 
  16 chr16_77504794     HPrz    C    T      0.5      1        2 
  16 chr16_77504794     ZBoe    C    T        0      0        2 
  16 chr16_77504794     ZGre    C    T        0      0        2 
  16 chr16_77504794     ZHar    C    T        0      0        2 
  16 chr16_77504794   Sample    C    T        0      0        2 
  16 chr16_77507143     AAsi    T    C        0      0        2 
  16 chr16_77507143     AKia    T    C        1      2        2 
  16 chr16_77507143     AOna    T    C        1      2        2 
  16 chr16_77507143     ASom    T    C        0      0        2 
  16 chr16_77507143     HCab    T    C        0      0        2 
  16 chr16_77507143     HPrz    T    C        0      0        2 
  16 chr16_77507143     ZBoe    T    C        0      0        2 
  16 chr16_77507143     ZGre    T    C        0      0        2 
  16 chr16_77507143     ZHar    T    C        1      2        2 
  16 chr16_77507143   Sample    T    C        0      0        2 
  16 chr16_77509497     AAsi    T    C        1      2        2 
  16 chr16_77509497     AKia    T    C        0      0        2 
  16 chr16_77509497     AOna    T    C        0      0        2 
  16 chr16_77509497     ASom    T    C        1      2        2 
  16 chr16_77509497     HCab    T    C        0      0        2 
  16 chr16_77509497     HPrz    T    C        0      0        2 
  16 chr16_77509497     ZBoe    T    C        0      0        2 
  16 chr16_77509497     ZGre    T    C        0      0        2 
  16 chr16_77509497     ZHar    T    C        0      0        2 
  16 chr16_77509497   Sample    T    C        1      2        2 
  16 chr16_77515237     AAsi    C    T        0      0        2 
  16 chr16_77515237     AKia    C    T        0      0        2 
  16 chr16_77515237     AOna    C    T        0      0        2 
  16 chr16_77515237     ASom    C    T      0.5      1        2 
  16 chr16_77515237     HCab    C    T        0      0        2 
  16 chr16_77515237     HPrz    C    T        0      0        2 
  16 chr16_77515237     ZBoe    C    T        0      0        2 
  16 chr16_77515237     ZGre    C    T        0      0        2 
  16 chr16_77515237     ZHar    C    T        0      0        2 
  16 chr16_77515237   Sample    C    T        0      0        2 
  16 chr16_77516476     AAsi    A    G        0      0        2 
  16 chr16_77516476     AKia    A    G        0      0        2 
  16 chr16_77516476     AOna    A    G        0      0        2 
  16 chr16_77516476     ASom    A    G        0      0        2 
  16 chr16_77516476     HCab    A    G        0      0        2 
  16 chr16_77516476     HPrz    A    G        0      0        2 
  16 chr16_77516476     ZBoe    A    G        1      2        2 
  16 chr16_77516476     ZGre    A    G        0      0        2 
  16 chr16_77516476     ZHar    A    G        1      2        2 
  16 chr16_77516476   Sample    A    G        1      2        2 
  16 chr16_77519162     AAsi    C    G        0      0        2 
  16 chr16_77519162     AKia    C    G        0      0        2 
  16 chr16_77519162     AOna    C    G        0      0        2 
  16 chr16_77519162     ASom    C    G      0.5      1        2 
  16 chr16_77519162     HCab    C    G        0      0        2 
  16 chr16_77519162     HPrz    C    G        0      0        2 
  16 chr16_77519162     ZBoe    C    G        0      0        2 
  16 chr16_77519162     ZGre    C    G        0      0        2 
  16 chr16_77519162     ZHar    C    G        0      0        2 
  16 chr16_77519162   Sample    C    G        0      0        2 
  16 chr16_77519782     AAsi    A    G        0      0        2 
  16 chr16_77519782     AKia    A    G        0      0        2 
  16 chr16_77519782     AOna    A    G        0      0        2 
  16 chr16_77519782     ASom    A    G        0      0        2 
  16 chr16_77519782     HCab    A    G        0      0        2 
  16 chr16_77519782     HPrz    A    G      0.5      1        2 
  16 chr16_77519782     ZBoe    A    G        0      0        2 
  16 chr16_77519782     ZGre    A    G        0      0        2 
  16 chr16_77519782     ZHar    A    G        0      0        2 
  16 chr16_77519782   Sample    A    G        0      0        2 
  16 chr16_77522098     AAsi    G    A        0      0        2 
  16 chr16_77522098     AKia    G    A        0      0        2 
  16 chr16_77522098     AOna    G    A        0      0        2 
  16 chr16_77522098     ASom    G    A        0      0        2 
  16 chr16_77522098     HCab    G    A        0      0        2 
  16 chr16_77522098     HPrz    G    A        0      0        2 
  16 chr16_77522098     ZBoe    G    A      0.5      1        2 
  16 chr16_77522098     ZGre    G    A        1      2        2 
  16 chr16_77522098     ZHar    G    A        0      0        2 
  16 chr16_77522098   Sample    G    A        0      0        2 
  16 chr16_77524957     AAsi    C    T        1      2        2 
  16 chr16_77524957     AKia    C    T        0      0        2 
  16 chr16_77524957     AOna    C    T        0      0        2 
  16 chr16_77524957     ASom    C    T        0      0        2 
  16 chr16_77524957     HCab    C    T        0      0        2 
  16 chr16_77524957     HPrz    C    T        0      0        2 
  16 chr16_77524957     ZBoe    C    T        0      0        2 
  16 chr16_77524957     ZGre    C    T        0      0        2 
  16 chr16_77524957     ZHar    C    T        0      0        2 
  16 chr16_77524957   Sample    C    T        1      2        2 
  16 chr16_77528297     AAsi    A    G        0      0        2 
  16 chr16_77528297     AKia    A    G        0      0        2 
  16 chr16_77528297     AOna    A    G        0      0        2 
  16 chr16_77528297     ASom    A    G        0      0        2 
  16 chr16_77528297     HCab    A    G      0.5      1        2 
  16 chr16_77528297     HPrz    A    G        0      0        2 
  16 chr16_77528297     ZBoe    A    G        0      0        2 
  16 chr16_77528297     ZGre    A    G        0      0        2 
  16 chr16_77528297     ZHar    A    G        0      0        2 
  16 chr16_77528297   Sample    A    G        0      0        2 
  16 chr16_77533340     AAsi    A    G        0      0        2 
  16 chr16_77533340     AKia    A    G        0      0        2 
  16 chr16_77533340     AOna    A    G        0      0        2 
  16 chr16_77533340     ASom    A    G        0      0        2 
  16 chr16_77533340     HCab    A    G        1      2        2 
  16 chr16_77533340     HPrz    A    G        1      2        2 
  16 chr16_77533340     ZBoe    A    G        0      0        2 
  16 chr16_77533340     ZGre    A    G        0      0        2 
  16 chr16_77533340     ZHar    A    G        0      0        2 
  16 chr16_77533340   Sample    A    G        0      0        2 
  16 chr16_77541099     AAsi    C    G        0      0        2 
  16 chr16_77541099     AKia    C    G        1      2        2 
  16 chr16_77541099     AOna    C    G        0      0        2 
  16 chr16_77541099     ASom    C    G        0      0        2 
  16 chr16_77541099     HCab    C    G        0      0        2 
  16 chr16_77541099     HPrz    C    G        0      0        2 
  16 chr16_77541099     ZBoe    C    G        0      0        2 
  16 chr16_77541099     ZGre    C    G        0      0        2 
  16 chr16_77541099     ZHar    C    G        0      0        2 
  16 chr16_77541099   Sample    C    G        0      0        2 
  16 chr16_77555157     AAsi    A    T        0      0        2 
  16 chr16_77555157     AKia    A    T        0      0        2 
  16 chr16_77555157     AOna    A    T        0      0        2 
  16 chr16_77555157     ASom    A    T        0      0        2 
  16 chr16_77555157     HCab    A    T        0      0        2 
  16 chr16_77555157     HPrz    A    T        0      0        2 
  16 chr16_77555157     ZBoe    A    T      0.5      1        2 
  16 chr16_77555157     ZGre    A    T        0      0        2 
  16 chr16_77555157     ZHar    A    T        0      0        2 
  16 chr16_77555157   Sample    A    T        0      0        2 
  16 chr16_77556868     AAsi    T    C        0      0        2 
  16 chr16_77556868     AKia    T    C        1      2        2 
  16 chr16_77556868     AOna    T    C        0      0        2 
  16 chr16_77556868     ASom    T    C        0      0        2 
  16 chr16_77556868     HCab    T    C        0      0        2 
  16 chr16_77556868     HPrz    T    C        0      0        2 
  16 chr16_77556868     ZBoe    T    C        0      0        2 
  16 chr16_77556868     ZGre    T    C        0      0        2 
  16 chr16_77556868     ZHar    T    C        0      0        2 
  16 chr16_77556868   Sample    T    C        0      0        2 
  16 chr16_77560596     AAsi    T    C        0      0        2 
  16 chr16_77560596     AKia    T    C        0      0        2 
  16 chr16_77560596     AOna    T    C        0      0        2 
  16 chr16_77560596     ASom    T    C        0      0        2 
  16 chr16_77560596     HCab    T    C        1      2        2 
  16 chr16_77560596     HPrz    T    C      0.5      1        2 
  16 chr16_77560596     ZBoe    T    C        0      0        2 
  16 chr16_77560596     ZGre    T    C        0      0        2 
  16 chr16_77560596     ZHar    T    C        0      0        2 
  16 chr16_77560596   Sample    T    C        0      0        2 
  16 chr16_77570022     AAsi    C    A        0      0        2 
  16 chr16_77570022     AKia    C    A        0      0        2 
  16 chr16_77570022     AOna    C    A        1      2        2 
  16 chr16_77570022     ASom    C    A        0      0        2 
  16 chr16_77570022     HCab    C    A        0      0        2 
  16 chr16_77570022     HPrz    C    A        0      0        2 
  16 chr16_77570022     ZBoe    C    A        0      0        2 
  16 chr16_77570022     ZGre    C    A        0      0        2 
  16 chr16_77570022     ZHar    C    A        0      0        2 
  16 chr16_77570022   Sample    C    A        0      0        2 
  16 chr16_77572122     AAsi    G    C        0      0        2 
  16 chr16_77572122     AKia    G    C        0      0        2 
  16 chr16_77572122     AOna    G    C        0      0        2 
  16 chr16_77572122     ASom    G    C        0      0        2 
  16 chr16_77572122     HCab    G    C        0      0        2 
  16 chr16_77572122     HPrz    G    C        0      0        2 
  16 chr16_77572122     ZBoe    G    C      0.5      1        2 
  16 chr16_77572122     ZGre    G    C        0      0        2 
  16 chr16_77572122     ZHar    G    C        0      0        2 
  16 chr16_77572122   Sample    G    C        0      0        2 
  16 chr16_77583766     AAsi    T    G        0      0        2 
  16 chr16_77583766     AKia    T    G        0      0        2 
  16 chr16_77583766     AOna    T    G        0      0        2 
  16 chr16_77583766     ASom    T    G        0      0        2 
  16 chr16_77583766     HCab    T    G        1      2        2 
  16 chr16_77583766     HPrz    T    G        1      2        2 
  16 chr16_77583766     ZBoe    T    G        0      0        2 
  16 chr16_77583766     ZGre    T    G        0      0        2 
  16 chr16_77583766     ZHar    T    G        0      0        2 
  16 chr16_77583766   Sample    T    G        0      0        2 
  16 chr16_77585364     AAsi    A    G        0      0        2 
  16 chr16_77585364     AKia    A    G        0      0        2 
  16 chr16_77585364     AOna    A    G        0      0        2 
  16 chr16_77585364     ASom    A    G        0      0        2 
  16 chr16_77585364     HCab    A    G        1      2        2 
  16 chr16_77585364     HPrz    A    G        1      2        2 
  16 chr16_77585364     ZBoe    A    G        0      0        2 
  16 chr16_77585364     ZGre    A    G        0      0        2 
  16 chr16_77585364     ZHar    A    G        0      0        2 
  16 chr16_77585364   Sample    A    G        0      0        2 
  16 chr16_77588030     AAsi    C    T        0      0        2 
  16 chr16_77588030     AKia    C    T        0      0        2 
  16 chr16_77588030     AOna    C    T        0      0        2 
  16 chr16_77588030     ASom    C    T      0.5      1        2 
  16 chr16_77588030     HCab    C    T        0      0        2 
  16 chr16_77588030     HPrz    C    T        0      0        2 
  16 chr16_77588030     ZBoe    C    T        0      0        2 
  16 chr16_77588030     ZGre    C    T        0      0        2 
  16 chr16_77588030     ZHar    C    T        0      0        2 
  16 chr16_77588030   Sample    C    T        0      0        2 
  16 chr16_77599534     AAsi    A    G        0      0        2 
  16 chr16_77599534     AKia    A    G        0      0        2 
  16 chr16_77599534     AOna    A    G        0      0        2 
  16 chr16_77599534     ASom    A    G        1      2        2 
  16 chr16_77599534     HCab    A    G        0      0        2 
  16 chr16_77599534     HPrz    A    G        0      0        2 
  16 chr16_77599534     ZBoe    A    G        0      0        2 
  16 chr16_77599534     ZGre    A    G        0      0        2 
  16 chr16_77599534     ZHar    A    G        0      0        2 
  16 chr16_77599534   Sample    A    G        0      0        2 
  16 chr16_77601396     AAsi    G    A        0      0        2 
  16 chr16_77601396     AKia    G    A        0      0        2 
  16 chr16_77601396     AOna    G    A        0      0        2 
  16 chr16_77601396     ASom    G    A        0      0        2 
  16 chr16_77601396     HCab    G    A        0      0        2 
  16 chr16_77601396     HPrz    G    A        0      0        2 
  16 chr16_77601396     ZBoe    G    A        1      2        2 
  16 chr16_77601396     ZGre    G    A        0      0        2 
  16 chr16_77601396     ZHar    G    A        0      0        2 
  16 chr16_77601396   Sample    G    A        0      0        2 
  16 chr16_77608441     AAsi    G    A        1      2        2 
  16 chr16_77608441     AKia    G    A        0      0        2 
  16 chr16_77608441     AOna    G    A        0      0        2 
  16 chr16_77608441     ASom    G    A        1      2        2 
  16 chr16_77608441     HCab    G    A        0      0        2 
  16 chr16_77608441     HPrz    G    A        0      0        2 
  16 chr16_77608441     ZBoe    G    A        0      0        2 
  16 chr16_77608441     ZGre    G    A        0      0        2 
  16 chr16_77608441     ZHar    G    A        0      0        2 
  16 chr16_77608441   Sample    G    A        1      2        2 
  16 chr16_77610219     AAsi    G    T        0      0        2 
  16 chr16_77610219     AKia    G    T        0      0        2 
  16 chr16_77610219     AOna    G    T        0      0        2 
  16 chr16_77610219     ASom    G    T        0      0        2 
  16 chr16_77610219     HCab    G    T      0.5      1        2 
  16 chr16_77610219     HPrz    G    T        0      0        2 
  16 chr16_77610219     ZBoe    G    T        0      0        2 
  16 chr16_77610219     ZGre    G    T        0      0        2 
  16 chr16_77610219     ZHar    G    T        0      0        2 
  16 chr16_77610219   Sample    G    T        0      0        2 
  16 chr16_77621658     AAsi    G    A        0      0        2 
  16 chr16_77621658     AKia    G    A        0      0        2 
  16 chr16_77621658     AOna    G    A        0      0        2 
  16 chr16_77621658     ASom    G    A        0      0        2 
  16 chr16_77621658     HCab    G    A      0.5      1        2 
  16 chr16_77621658     HPrz    G    A        0      0        2 
  16 chr16_77621658     ZBoe    G    A        0      0        2 
  16 chr16_77621658     ZGre    G    A        0      0        2 
  16 chr16_77621658     ZHar    G    A        0      0        2 
  16 chr16_77621658   Sample    G    A        0      0        2 
  16 chr16_77626279     AAsi    T    G        0      0        2 
  16 chr16_77626279     AKia    T    G        0      0        2 
  16 chr16_77626279     AOna    T    G        0      0        2 
  16 chr16_77626279     ASom    T    G        0      0        2 
  16 chr16_77626279     HCab    T    G      0.5      1        2 
  16 chr16_77626279     HPrz    T    G        1      2        2 
  16 chr16_77626279     ZBoe    T    G        0      0        2 
  16 chr16_77626279     ZGre    T    G        0      0        2 
  16 chr16_77626279     ZHar    T    G        0      0        2 
  16 chr16_77626279   Sample    T    G        0      0        2 
  16 chr16_77628361     AAsi    C    T        0      0        2 
  16 chr16_77628361     AKia    C    T        0      0        2 
  16 chr16_77628361     AOna    C    T        0      0        2 
  16 chr16_77628361     ASom    C    T        0      0        2 
  16 chr16_77628361     HCab    C    T        1      2        2 
  16 chr16_77628361     HPrz    C    T        1      2        2 
  16 chr16_77628361     ZBoe    C    T        0      0        2 
  16 chr16_77628361     ZGre    C    T        0      0        2 
  16 chr16_77628361     ZHar    C    T        0      0        2 
  16 chr16_77628361   Sample    C    T        0      0        2 
  16 chr16_77630765     AAsi    C    G        0      0        2 
  16 chr16_77630765     AKia    C    G        0      0        2 
  16 chr16_77630765     AOna    C    G        0      0        2 
  16 chr16_77630765     ASom    C    G        0      0        2 
  16 chr16_77630765     HCab    C    G        1      2        2 
  16 chr16_77630765     HPrz    C    G        1      2        2 
  16 chr16_77630765     ZBoe    C    G        0      0        2 
  16 chr16_77630765     ZGre    C    G        0      0        2 
  16 chr16_77630765     ZHar    C    G        0      0        2 
  16 chr16_77630765   Sample    C    G        0      0        2 
  16 chr16_77634473     AAsi    T    C        0      0        2 
  16 chr16_77634473     AKia    T    C        0      0        2 
  16 chr16_77634473     AOna    T    C        0      0        2 
  16 chr16_77634473     ASom    T    C        0      0        2 
  16 chr16_77634473     HCab    T    C        0      0        2 
  16 chr16_77634473     HPrz    T    C        0      0        2 
  16 chr16_77634473     ZBoe    T    C      0.5      1        2 
  16 chr16_77634473     ZGre    T    C        0      0        2 
  16 chr16_77634473     ZHar    T    C        0      0        2 
  16 chr16_77634473   Sample    T    C        0      0        2 
  16 chr16_77640254     AAsi    A    C        0      0        2 
  16 chr16_77640254     AKia    A    C        1      2        2 
  16 chr16_77640254     AOna    A    C        0      0        2 
  16 chr16_77640254     ASom    A    C        0      0        2 
  16 chr16_77640254     HCab    A    C        0      0        2 
  16 chr16_77640254     HPrz    A    C        0      0        2 
  16 chr16_77640254     ZBoe    A    C        0      0        2 
  16 chr16_77640254     ZGre    A    C        0      0        2 
  16 chr16_77640254     ZHar    A    C        0      0        2 
  16 chr16_77640254   Sample    A    C        0      0        2 
  16 chr16_77643089     AAsi    T    C        0      0        2 
  16 chr16_77643089     AKia    T    C        0      0        2 
  16 chr16_77643089     AOna    T    C        1      2        2 
  16 chr16_77643089     ASom    T    C        0      0        2 
  16 chr16_77643089     HCab    T    C        0      0        2 
  16 chr16_77643089     HPrz    T    C        0      0        2 
  16 chr16_77643089     ZBoe    T    C        0      0        2 
  16 chr16_77643089     ZGre    T    C        0      0        2 
  16 chr16_77643089     ZHar    T    C        0      0        2 
  16 chr16_77643089   Sample    T    C        0      0        2 
  16 chr16_77643322     AAsi    G    A        0      0        2 
  16 chr16_77643322     AKia    G    A        0      0        2 
  16 chr16_77643322     AOna    G    A        0      0        2 
  16 chr16_77643322     ASom    G    A        0      0        2 
  16 chr16_77643322     HCab    G    A        0      0        2 
  16 chr16_77643322     HPrz    G    A        0      0        2 
  16 chr16_77643322     ZBoe    G    A      0.5      1        2 
  16 chr16_77643322     ZGre    G    A        0      0        2 
  16 chr16_77643322     ZHar    G    A        0      0        2 
  16 chr16_77643322   Sample    G    A        0      0        2 
  16 chr16_77645580     AAsi    T    C        0      0        2 
  16 chr16_77645580     AKia    T    C        0      0        2 
  16 chr16_77645580     AOna    T    C        0      0        2 
  16 chr16_77645580     ASom    T    C        0      0        2 
  16 chr16_77645580     HCab    T    C        0      0        2 
  16 chr16_77645580     HPrz    T    C        1      2        2 
  16 chr16_77645580     ZBoe    T    C        0      0        2 
  16 chr16_77645580     ZGre    T    C        0      0        2 
  16 chr16_77645580     ZHar    T    C        0      0        2 
  16 chr16_77645580   Sample    T    C        0      0        2 
  16 chr16_77651718     AAsi    C    A        0      0        2 
  16 chr16_77651718     AKia    C    A        0      0        2 
  16 chr16_77651718     AOna    C    A        0      0        2 
  16 chr16_77651718     ASom    C    A        0      0        2 
  16 chr16_77651718     HCab    C    A      0.5      1        2 
  16 chr16_77651718     HPrz    C    A        0      0        2 
  16 chr16_77651718     ZBoe    C    A        0      0        2 
  16 chr16_77651718     ZGre    C    A        0      0        2 
  16 chr16_77651718     ZHar    C    A        0      0        2 
  16 chr16_77651718   Sample    C    A        0      0        2 
  16 chr16_77657343     AAsi    G    T        0      0        2 
  16 chr16_77657343     AKia    G    T        0      0        2 
  16 chr16_77657343     AOna    G    T        0      0        2 
  16 chr16_77657343     ASom    G    T        0      0        2 
  16 chr16_77657343     HCab    G    T        0      0        2 
  16 chr16_77657343     HPrz    G    T        0      0        2 
  16 chr16_77657343     ZBoe    G    T        0      0        2 
  16 chr16_77657343     ZGre    G    T      0.5      1        2 
  16 chr16_77657343     ZHar    G    T        0      0        2 
  16 chr16_77657343   Sample    G    T        0      0        2 
  16 chr16_77658511     AAsi    A    G      0.5      1        2 
  16 chr16_77658511     AKia    A    G        0      0        2 
  16 chr16_77658511     AOna    A    G        0      0        2 
  16 chr16_77658511     ASom    A    G        0      0        2 
  16 chr16_77658511     HCab    A    G        0      0        2 
  16 chr16_77658511     HPrz    A    G        0      0        2 
  16 chr16_77658511     ZBoe    A    G        0      0        2 
  16 chr16_77658511     ZGre    A    G        0      0        2 
  16 chr16_77658511     ZHar    A    G        0      0        2 
  16 chr16_77658511   Sample    A    G        0      0        2 
  16 chr16_77670222     AAsi    T    C        0      0        2 
  16 chr16_77670222     AKia    T    C        0      0        2 
  16 chr16_77670222     AOna    T    C        0      0        2 
  16 chr16_77670222     ASom    T    C        0      0        2 
  16 chr16_77670222     HCab    T    C        0      0        2 
  16 chr16_77670222     HPrz    T    C        0      0        2 
  16 chr16_77670222     ZBoe    T    C      0.5      1        2 
  16 chr16_77670222     ZGre    T    C        0      0        2 
  16 chr16_77670222     ZHar    T    C        0      0        2 
  16 chr16_77670222   Sample    T    C        0      0        2 
  16 chr16_77673821     AAsi    C    T        0      0        2 
  16 chr16_77673821     AKia    C    T        0      0        2 
  16 chr16_77673821     AOna    C    T        0      0        2 
  16 chr16_77673821     ASom    C    T        0      0        2 
  16 chr16_77673821     HCab    C    T        0      0        2 
  16 chr16_77673821     HPrz    C    T        0      0        2 
  16 chr16_77673821     ZBoe    C    T        0      0        2 
  16 chr16_77673821     ZGre    C    T      0.5      1        2 
  16 chr16_77673821     ZHar    C    T        0      0        2 
  16 chr16_77673821   Sample    C    T        0      0        2 
  16 chr16_77674139     AAsi    C    T        0      0        2 
  16 chr16_77674139     AKia    C    T        0      0        2 
  16 chr16_77674139     AOna    C    T        0      0        2 
  16 chr16_77674139     ASom    C    T        0      0        2 
  16 chr16_77674139     HCab    C    T        1      2        2 
  16 chr16_77674139     HPrz    C    T        1      2        2 
  16 chr16_77674139     ZBoe    C    T        0      0        2 
  16 chr16_77674139     ZGre    C    T        0      0        2 
  16 chr16_77674139     ZHar    C    T        0      0        2 
  16 chr16_77674139   Sample    C    T        0      0        2 
  16 chr16_77698433     AAsi    C    A        0      0        2 
  16 chr16_77698433     AKia    C    A        0      0        2 
  16 chr16_77698433     AOna    C    A        0      0        2 
  16 chr16_77698433     ASom    C    A        0      0        2 
  16 chr16_77698433     HCab    C    A      0.5      1        2 
  16 chr16_77698433     HPrz    C    A        0      0        2 
  16 chr16_77698433     ZBoe    C    A        0      0        2 
  16 chr16_77698433     ZGre    C    A        0      0        2 
  16 chr16_77698433     ZHar    C    A        0      0        2 
  16 chr16_77698433   Sample    C    A        0      0        2 
  16 chr16_77699330     AAsi    G    A        0      0        2 
  16 chr16_77699330     AKia    G    A        0      0        2 
  16 chr16_77699330     AOna    G    A        0      0        2 
  16 chr16_77699330     ASom    G    A        0      0        2 
  16 chr16_77699330     HCab    G    A        0      0        2 
  16 chr16_77699330     HPrz    G    A        0      0        2 
  16 chr16_77699330     ZBoe    G    A        0      0        2 
  16 chr16_77699330     ZGre    G    A        1      2        2 
  16 chr16_77699330     ZHar    G    A        0      0        2 
  16 chr16_77699330   Sample    G    A        0      0        2 
  16 chr16_77702387     AAsi    G    A        0      0        2 
  16 chr16_77702387     AKia    G    A        0      0        2 
  16 chr16_77702387     AOna    G    A        0      0        2 
  16 chr16_77702387     ASom    G    A        0      0        2 
  16 chr16_77702387     HCab    G    A        0      0        2 
  16 chr16_77702387     HPrz    G    A        0      0        2 
  16 chr16_77702387     ZBoe    G    A        0      0        2 
  16 chr16_77702387     ZGre    G    A        1      2        2 
  16 chr16_77702387     ZHar    G    A        0      0        2 
  16 chr16_77702387   Sample    G    A        0      0        2 
  16 chr16_77714653     AAsi    G    T        0      0        2 
  16 chr16_77714653     AKia    G    T        0      0        2 
  16 chr16_77714653     AOna    G    T        0      0        2 
  16 chr16_77714653     ASom    G    T        0      0        2 
  16 chr16_77714653     HCab    G    T        0      0        2 
  16 chr16_77714653     HPrz    G    T        0      0        2 
  16 chr16_77714653     ZBoe    G    T        0      0        2 
  16 chr16_77714653     ZGre    G    T        0      0        2 
  16 chr16_77714653     ZHar    G    T      0.5      1        2 
  16 chr16_77714653   Sample    G    T        0      0        2 
  16 chr16_77715104     AAsi    G    A        0      0        2 
  16 chr16_77715104     AKia    G    A        0      0        2 
  16 chr16_77715104     AOna    G    A        0      0        2 
  16 chr16_77715104     ASom    G    A        0      0        2 
  16 chr16_77715104     HCab    G    A        0      0        2 
  16 chr16_77715104     HPrz    G    A        0      0        2 
  16 chr16_77715104     ZBoe    G    A        0      0        2 
  16 chr16_77715104     ZGre    G    A      0.5      1        2 
  16 chr16_77715104     ZHar    G    A        0      0        2 
  16 chr16_77715104   Sample    G    A        0      0        2 
  16 chr16_77717904     AAsi    A    G        0      0        2 
  16 chr16_77717904     AKia    A    G        1      2        2 
  16 chr16_77717904     AOna    A    G        0      0        2 
  16 chr16_77717904     ASom    A    G        0      0        2 
  16 chr16_77717904     HCab    A    G        0      0        2 
  16 chr16_77717904     HPrz    A    G        0      0        2 
  16 chr16_77717904     ZBoe    A    G        0      0        2 
  16 chr16_77717904     ZGre    A    G        0      0        2 
  16 chr16_77717904     ZHar    A    G        0      0        2 
  16 chr16_77717904   Sample    A    G        0      0        2 
  16 chr16_77720176     AAsi    C    G        0      0        2 
  16 chr16_77720176     AKia    C    G        0      0        2 
  16 chr16_77720176     AOna    C    G        0      0        2 
  16 chr16_77720176     ASom    C    G        0      0        2 
  16 chr16_77720176     HCab    C    G        0      0        2 
  16 chr16_77720176     HPrz    C    G        0      0        2 
  16 chr16_77720176     ZBoe    C    G        0      0        2 
  16 chr16_77720176     ZGre    C    G        0      0        2 
  16 chr16_77720176     ZHar    C    G      0.5      1        2 
  16 chr16_77720176   Sample    C    G        0      0        2 
  16 chr16_77721556     AAsi    C    A        1      2        2 
  16 chr16_77721556     AKia    C    A        0      0        2 
  16 chr16_77721556     AOna    C    A        0      0        2 
  16 chr16_77721556     ASom    C    A        1      2        2 
  16 chr16_77721556     HCab    C    A        0      0        2 
  16 chr16_77721556     HPrz    C    A        0      0        2 
  16 chr16_77721556     ZBoe    C    A        0      0        2 
  16 chr16_77721556     ZGre    C    A        0      0        2 
  16 chr16_77721556     ZHar    C    A        0      0        2 
  16 chr16_77721556   Sample    C    A        1      2        2 
  16 chr16_77728859     AAsi    G    A        0      0        2 
  16 chr16_77728859     AKia    G    A        0      0        2 
  16 chr16_77728859     AOna    G    A        0      0        2 
  16 chr16_77728859     ASom    G    A        0      0        2 
  16 chr16_77728859     HCab    G    A        1      2        2 
  16 chr16_77728859     HPrz    G    A        1      2        2 
  16 chr16_77728859     ZBoe    G    A        0      0        2 
  16 chr16_77728859     ZGre    G    A        0      0        2 
  16 chr16_77728859     ZHar    G    A        0      0        2 
  16 chr16_77728859   Sample    G    A        0      0        2 
  16 chr16_77736050     AAsi    C    A        0      0        2 
  16 chr16_77736050     AKia    C    A        0      0        2 
  16 chr16_77736050     AOna    C    A        0      0        2 
  16 chr16_77736050     ASom    C    A        0      0        2 
  16 chr16_77736050     HCab    C    A        1      2        2 
  16 chr16_77736050     HPrz    C    A        1      2        2 
  16 chr16_77736050     ZBoe    C    A        0      0        2 
  16 chr16_77736050     ZGre    C    A        0      0        2 
  16 chr16_77736050     ZHar    C    A        0      0        2 
  16 chr16_77736050   Sample    C    A        0      0        2 
  16 chr16_77736553     AAsi    C    T        0      0        2 
  16 chr16_77736553     AKia    C    T        1      2        2 
  16 chr16_77736553     AOna    C    T        0      0        2 
  16 chr16_77736553     ASom    C    T        0      0        2 
  16 chr16_77736553     HCab    C    T        0      0        2 
  16 chr16_77736553     HPrz    C    T        0      0        2 
  16 chr16_77736553     ZBoe    C    T      0.5      1        2 
  16 chr16_77736553     ZGre    C    T        0      0        2 
  16 chr16_77736553     ZHar    C    T        0      0        2 
  16 chr16_77736553   Sample    C    T        0      0        2 
  16 chr16_77747884     AAsi    C    T        0      0        2 
  16 chr16_77747884     AKia    C    T        0      0        2 
  16 chr16_77747884     AOna    C    T        0      0        2 
  16 chr16_77747884     ASom    C    T        0      0        2 
  16 chr16_77747884     HCab    C    T        1      2        2 
  16 chr16_77747884     HPrz    C    T        1      2        2 
  16 chr16_77747884     ZBoe    C    T        0      0        2 
  16 chr16_77747884     ZGre    C    T        0      0        2 
  16 chr16_77747884     ZHar    C    T        0      0        2 
  16 chr16_77747884   Sample    C    T        0      0        2 
  16 chr16_77755167     AAsi    A    G      0.5      1        2 
  16 chr16_77755167     AKia    A    G        0      0        2 
  16 chr16_77755167     AOna    A    G        0      0        2 
  16 chr16_77755167     ASom    A    G        0      0        2 
  16 chr16_77755167     HCab    A    G        0      0        2 
  16 chr16_77755167     HPrz    A    G        0      0        2 
  16 chr16_77755167     ZBoe    A    G        0      0        2 
  16 chr16_77755167     ZGre    A    G        0      0        2 
  16 chr16_77755167     ZHar    A    G        0      0        2 
  16 chr16_77755167   Sample    A    G        0      0        2 
  16 chr16_77756271     AAsi    A    G        0      0        2 
  16 chr16_77756271     AKia    A    G        1      2        2 
  16 chr16_77756271     AOna    A    G        0      0        2 
  16 chr16_77756271     ASom    A    G        0      0        2 
  16 chr16_77756271     HCab    A    G        0      0        2 
  16 chr16_77756271     HPrz    A    G        0      0        2 
  16 chr16_77756271     ZBoe    A    G        0      0        2 
  16 chr16_77756271     ZGre    A    G        0      0        2 
  16 chr16_77756271     ZHar    A    G        0      0        2 
  16 chr16_77756271   Sample    A    G        0      0        2 
  16 chr16_77756282     AAsi    A    G        0      0        2 
  16 chr16_77756282     AKia    A    G        0      0        2 
  16 chr16_77756282     AOna    A    G        1      2        2 
  16 chr16_77756282     ASom    A    G        0      0        2 
  16 chr16_77756282     HCab    A    G        0      0        2 
  16 chr16_77756282     HPrz    A    G        0      0        2 
  16 chr16_77756282     ZBoe    A    G        0      0        2 
  16 chr16_77756282     ZGre    A    G        0      0        2 
  16 chr16_77756282     ZHar    A    G        0      0        2 
  16 chr16_77756282   Sample    A    G        0      0        2 
  16 chr16_77758991     AAsi    G    A        0      0        2 
  16 chr16_77758991     AKia    G    A        0      0        2 
  16 chr16_77758991     AOna    G    A        0      0        2 
  16 chr16_77758991     ASom    G    A        0      0        2 
  16 chr16_77758991     HCab    G    A        1      2        2 
  16 chr16_77758991     HPrz    G    A        1      2        2 
  16 chr16_77758991     ZBoe    G    A        0      0        2 
  16 chr16_77758991     ZGre    G    A        0      0        2 
  16 chr16_77758991     ZHar    G    A        0      0        2 
  16 chr16_77758991   Sample    G    A        0      0        2 
  16 chr16_77770377     AAsi    A    G        0      0        2 
  16 chr16_77770377     AKia    A    G        0      0        2 
  16 chr16_77770377     AOna    A    G        0      0        2 
  16 chr16_77770377     ASom    A    G        0      0        2 
  16 chr16_77770377     HCab    A    G        0      0        2 
  16 chr16_77770377     HPrz    A    G        0      0        2 
  16 chr16_77770377     ZBoe    A    G      0.5      1        2 
  16 chr16_77770377     ZGre    A    G        0      0        2 
  16 chr16_77770377     ZHar    A    G        0      0        2 
  16 chr16_77770377   Sample    A    G        0      0        2 
  16 chr16_77771078     AAsi    A    G        0      0        2 
  16 chr16_77771078     AKia    A    G      0.5      1        2 
  16 chr16_77771078     AOna    A    G        0      0        2 
  16 chr16_77771078     ASom    A    G        0      0        2 
  16 chr16_77771078     HCab    A    G        0      0        2 
  16 chr16_77771078     HPrz    A    G        0      0        2 
  16 chr16_77771078     ZBoe    A    G        0      0        2 
  16 chr16_77771078     ZGre    A    G        0      0        2 
  16 chr16_77771078     ZHar    A    G        0      0        2 
  16 chr16_77771078   Sample    A    G        0      0        2 
  16 chr16_77774302     AAsi    A    T        0      0        2 
  16 chr16_77774302     AKia    A    T        0      0        2 
  16 chr16_77774302     AOna    A    T        0      0        2 
  16 chr16_77774302     ASom    A    T        0      0        2 
  16 chr16_77774302     HCab    A    T        1      2        2 
  16 chr16_77774302     HPrz    A    T        1      2        2 
  16 chr16_77774302     ZBoe    A    T        0      0        2 
  16 chr16_77774302     ZGre    A    T        0      0        2 
  16 chr16_77774302     ZHar    A    T        0      0        2 
  16 chr16_77774302   Sample    A    T        0      0        2 
  16 chr16_77780790     AAsi    C    T        0      0        2 
  16 chr16_77780790     AKia    C    T        0      0        2 
  16 chr16_77780790     AOna    C    T        0      0        2 
  16 chr16_77780790     ASom    C    T        0      0        2 
  16 chr16_77780790     HCab    C    T        0      0        2 
  16 chr16_77780790     HPrz    C    T        0      0        2 
  16 chr16_77780790     ZBoe    C    T      0.5      1        2 
  16 chr16_77780790     ZGre    C    T        0      0        2 
  16 chr16_77780790     ZHar    C    T        0      0        2 
  16 chr16_77780790   Sample    C    T        0      0        2 
  16 chr16_77784051     AAsi    A    G        0      0        2 
  16 chr16_77784051     AKia    A    G        0      0        2 
  16 chr16_77784051     AOna    A    G        0      0        2 
  16 chr16_77784051     ASom    A    G        0      0        2 
  16 chr16_77784051     HCab    A    G      0.5      1        2 
  16 chr16_77784051     HPrz    A    G      0.5      1        2 
  16 chr16_77784051     ZBoe    A    G        0      0        2 
  16 chr16_77784051     ZGre    A    G        0      0        2 
  16 chr16_77784051     ZHar    A    G        0      0        2 
  16 chr16_77784051   Sample    A    G        0      0        2 
  16 chr16_77790792     AAsi    A    G      0.5      1        2 
  16 chr16_77790792     AKia    A    G        0      0        2 
  16 chr16_77790792     AOna    A    G        0      0        2 
  16 chr16_77790792     ASom    A    G        0      0        2 
  16 chr16_77790792     HCab    A    G        0      0        2 
  16 chr16_77790792     HPrz    A    G        0      0        2 
  16 chr16_77790792     ZBoe    A    G        0      0        2 
  16 chr16_77790792     ZGre    A    G        0      0        2 
  16 chr16_77790792     ZHar    A    G        0      0        2 
  16 chr16_77790792   Sample    A    G        1      2        2 
  16 chr16_77793237     AAsi    A    C        0      0        2 
  16 chr16_77793237     AKia    A    C        1      2        2 
  16 chr16_77793237     AOna    A    C        0      0        2 
  16 chr16_77793237     ASom    A    C        0      0        2 
  16 chr16_77793237     HCab    A    C        0      0        2 
  16 chr16_77793237     HPrz    A    C        0      0        2 
  16 chr16_77793237     ZBoe    A    C        0      0        2 
  16 chr16_77793237     ZGre    A    C        0      0        2 
  16 chr16_77793237     ZHar    A    C        0      0        2 
  16 chr16_77793237   Sample    A    C        0      0        2 
  16 chr16_77794214     AAsi    T    C        0      0        2 
  16 chr16_77794214     AKia    T    C        0      0        2 
  16 chr16_77794214     AOna    T    C        0      0        2 
  16 chr16_77794214     ASom    T    C        0      0        2 
  16 chr16_77794214     HCab    T    C        0      0        2 
  16 chr16_77794214     HPrz    T    C        0      0        2 
  16 chr16_77794214     ZBoe    T    C      0.5      1        2 
  16 chr16_77794214     ZGre    T    C        0      0        2 
  16 chr16_77794214     ZHar    T    C        0      0        2 
  16 chr16_77794214   Sample    T    C        0      0        2 
  16 chr16_77794337     AAsi    T    C        0      0        2 
  16 chr16_77794337     AKia    T    C        0      0        2 
  16 chr16_77794337     AOna    T    C        0      0        2 
  16 chr16_77794337     ASom    T    C        0      0        2 
  16 chr16_77794337     HCab    T    C        0      0        2 
  16 chr16_77794337     HPrz    T    C        0      0        2 
  16 chr16_77794337     ZBoe    T    C        0      0        2 
  16 chr16_77794337     ZGre    T    C        0      0        2 
  16 chr16_77794337     ZHar    T    C      0.5      1        2 
  16 chr16_77794337   Sample    T    C        0      0        2 
  16 chr16_77830610     AAsi    G    A        0      0        2 
  16 chr16_77830610     AKia    G    A        0      0        2 
  16 chr16_77830610     AOna    G    A        0      0        2 
  16 chr16_77830610     ASom    G    A        0      0        2 
  16 chr16_77830610     HCab    G    A        1      2        2 
  16 chr16_77830610     HPrz    G    A      0.5      1        2 
  16 chr16_77830610     ZBoe    G    A        0      0        2 
  16 chr16_77830610     ZGre    G    A        0      0        2 
  16 chr16_77830610     ZHar    G    A        0      0        2 
  16 chr16_77830610   Sample    G    A        0      0        2 
  16 chr16_77836302     AAsi    T    C        0      0        2 
  16 chr16_77836302     AKia    T    C        0      0        2 
  16 chr16_77836302     AOna    T    C        0      0        2 
  16 chr16_77836302     ASom    T    C        0      0        2 
  16 chr16_77836302     HCab    T    C        0      0        2 
  16 chr16_77836302     HPrz    T    C      0.5      1        2 
  16 chr16_77836302     ZBoe    T    C        0      0        2 
  16 chr16_77836302     ZGre    T    C        0      0        2 
  16 chr16_77836302     ZHar    T    C        0      0        2 
  16 chr16_77836302   Sample    T    C        0      0        2 
  16 chr16_77846323     AAsi    G    T        0      0        2 
  16 chr16_77846323     AKia    G    T        1      2        2 
  16 chr16_77846323     AOna    G    T      0.5      1        2 
  16 chr16_77846323     ASom    G    T        0      0        2 
  16 chr16_77846323     HCab    G    T        0      0        2 
  16 chr16_77846323     HPrz    G    T        0      0        2 
  16 chr16_77846323     ZBoe    G    T        0      0        2 
  16 chr16_77846323     ZGre    G    T        0      0        2 
  16 chr16_77846323     ZHar    G    T        0      0        2 
  16 chr16_77846323   Sample    G    T        0      0        2 
  16 chr16_77851090     AAsi    T    C        0      0        2 
  16 chr16_77851090     AKia    T    C        0      0        2 
  16 chr16_77851090     AOna    T    C      0.5      1        2 
  16 chr16_77851090     ASom    T    C        0      0        2 
  16 chr16_77851090     HCab    T    C        0      0        2 
  16 chr16_77851090     HPrz    T    C        0      0        2 
  16 chr16_77851090     ZBoe    T    C        0      0        2 
  16 chr16_77851090     ZGre    T    C        0      0        2 
  16 chr16_77851090     ZHar    T    C        0      0        2 
  16 chr16_77851090   Sample    T    C        0      0        2 
  16 chr16_77854988     AAsi    T    C        0      0        2 
  16 chr16_77854988     AKia    T    C      0.5      1        2 
  16 chr16_77854988     AOna    T    C        0      0        2 
  16 chr16_77854988     ASom    T    C        0      0        2 
  16 chr16_77854988     HCab    T    C        0      0        2 
  16 chr16_77854988     HPrz    T    C        0      0        2 
  16 chr16_77854988     ZBoe    T    C        0      0        2 
  16 chr16_77854988     ZGre    T    C        0      0        2 
  16 chr16_77854988     ZHar    T    C        0      0        2 
  16 chr16_77854988   Sample    T    C        0      0        2 
  16 chr16_77861115     AAsi    C    T        0      0        2 
  16 chr16_77861115     AKia    C    T        0      0        2 
  16 chr16_77861115     AOna    C    T        0      0        2 
  16 chr16_77861115     ASom    C    T        0      0        2 
  16 chr16_77861115     HCab    C    T        1      2        2 
  16 chr16_77861115     HPrz    C    T        1      2        2 
  16 chr16_77861115     ZBoe    C    T        0      0        2 
  16 chr16_77861115     ZGre    C    T        0      0        2 
  16 chr16_77861115     ZHar    C    T        0      0        2 
  16 chr16_77861115   Sample    C    T        0      0        2 
  16 chr16_77861413     AAsi    T    C        0      0        2 
  16 chr16_77861413     AKia    T    C        0      0        2 
  16 chr16_77861413     AOna    T    C        0      0        2 
  16 chr16_77861413     ASom    T    C        0      0        2 
  16 chr16_77861413     HCab    T    C        0      0        2 
  16 chr16_77861413     HPrz    T    C        0      0        2 
  16 chr16_77861413     ZBoe    T    C        0      0        2 
  16 chr16_77861413     ZGre    T    C        0      0        2 
  16 chr16_77861413     ZHar    T    C      0.5      1        2 
  16 chr16_77861413   Sample    T    C        0      0        2 
  16 chr16_77872105     AAsi    C    T        0      0        2 
  16 chr16_77872105     AKia    C    T        0      0        2 
  16 chr16_77872105     AOna    C    T        0      0        2 
  16 chr16_77872105     ASom    C    T        0      0        2 
  16 chr16_77872105     HCab    C    T        1      2        2 
  16 chr16_77872105     HPrz    C    T        1      2        2 
  16 chr16_77872105     ZBoe    C    T        0      0        2 
  16 chr16_77872105     ZGre    C    T        0      0        2 
  16 chr16_77872105     ZHar    C    T        0      0        2 
  16 chr16_77872105   Sample    C    T        0      0        2 
  16 chr16_77881116     AAsi    T    C        0      0        2 
  16 chr16_77881116     AKia    T    C        1      2        2 
  16 chr16_77881116     AOna    T    C        1      2        2 
  16 chr16_77881116     ASom    T    C        0      0        2 
  16 chr16_77881116     HCab    T    C        0      0        2 
  16 chr16_77881116     HPrz    T    C        0      0        2 
  16 chr16_77881116     ZBoe    T    C        0      0        2 
  16 chr16_77881116     ZGre    T    C        0      0        2 
  16 chr16_77881116     ZHar    T    C        0      0        2 
  16 chr16_77881116   Sample    T    C        0      0        2 
  16 chr16_77881117     AAsi    G    A        0      0        2 
  16 chr16_77881117     AKia    G    A        1      2        2 
  16 chr16_77881117     AOna    G    A        1      2        2 
  16 chr16_77881117     ASom    G    A        0      0        2 
  16 chr16_77881117     HCab    G    A        0      0        2 
  16 chr16_77881117     HPrz    G    A        0      0        2 
  16 chr16_77881117     ZBoe    G    A        0      0        2 
  16 chr16_77881117     ZGre    G    A        0      0        2 
  16 chr16_77881117     ZHar    G    A        0      0        2 
  16 chr16_77881117   Sample    G    A        0      0        2 
  16 chr16_77883756     AAsi    A    G        0      0        2 
  16 chr16_77883756     AKia    A    G        0      0        2 
  16 chr16_77883756     AOna    A    G        1      2        2 
  16 chr16_77883756     ASom    A    G        0      0        2 
  16 chr16_77883756     HCab    A    G        0      0        2 
  16 chr16_77883756     HPrz    A    G        0      0        2 
  16 chr16_77883756     ZBoe    A    G        0      0        2 
  16 chr16_77883756     ZGre    A    G        0      0        2 
  16 chr16_77883756     ZHar    A    G        0      0        2 
  16 chr16_77883756   Sample    A    G        0      0        2 
  16 chr16_77889736     AAsi    C    A        0      0        2 
  16 chr16_77889736     AKia    C    A        0      0        2 
  16 chr16_77889736     AOna    C    A        0      0        2 
  16 chr16_77889736     ASom    C    A        0      0        2 
  16 chr16_77889736     HCab    C    A        1      2        2 
  16 chr16_77889736     HPrz    C    A        1      2        2 
  16 chr16_77889736     ZBoe    C    A        0      0        2 
  16 chr16_77889736     ZGre    C    A        0      0        2 
  16 chr16_77889736     ZHar    C    A        0      0        2 
  16 chr16_77889736   Sample    C    A        0      0        2 
  16 chr16_77893958     AAsi    C    T        0      0        2 
  16 chr16_77893958     AKia    C    T        0      0        2 
  16 chr16_77893958     AOna    C    T        0      0        2 
  16 chr16_77893958     ASom    C    T        0      0        2 
  16 chr16_77893958     HCab    C    T        1      2        2 
  16 chr16_77893958     HPrz    C    T        1      2        2 
  16 chr16_77893958     ZBoe    C    T        0      0        2 
  16 chr16_77893958     ZGre    C    T        0      0        2 
  16 chr16_77893958     ZHar    C    T        0      0        2 
  16 chr16_77893958   Sample    C    T        0      0        2 
  16 chr16_77894186     AAsi    G    C        0      0        2 
  16 chr16_77894186     AKia    G    C        0      0        2 
  16 chr16_77894186     AOna    G    C        0      0        2 
  16 chr16_77894186     ASom    G    C        0      0        2 
  16 chr16_77894186     HCab    G    C        1      2        2 
  16 chr16_77894186     HPrz    G    C        1      2        2 
  16 chr16_77894186     ZBoe    G    C        0      0        2 
  16 chr16_77894186     ZGre    G    C        0      0        2 
  16 chr16_77894186     ZHar    G    C        0      0        2 
  16 chr16_77894186   Sample    G    C        0      0        2 
  16 chr16_77913036     AAsi    T    C        0      0        2 
  16 chr16_77913036     AKia    T    C        0      0        2 
  16 chr16_77913036     AOna    T    C        0      0        2 
  16 chr16_77913036     ASom    T    C        0      0        2 
  16 chr16_77913036     HCab    T    C        0      0        2 
  16 chr16_77913036     HPrz    T    C        0      0        2 
  16 chr16_77913036     ZBoe    T    C        1      2        2 
  16 chr16_77913036     ZGre    T    C        1      2        2 
  16 chr16_77913036     ZHar    T    C        1      2        2 
  16 chr16_77913036   Sample    T    C        0      0        2 
  16 chr16_77913777     AAsi    G    C      0.5      1        2 
  16 chr16_77913777     AKia    G    C        0      0        2 
  16 chr16_77913777     AOna    G    C        0      0        2 
  16 chr16_77913777     ASom    G    C        1      2        2 
  16 chr16_77913777     HCab    G    C        0      0        2 
  16 chr16_77913777     HPrz    G    C        0      0        2 
  16 chr16_77913777     ZBoe    G    C        0      0        2 
  16 chr16_77913777     ZGre    G    C        0      0        2 
  16 chr16_77913777     ZHar    G    C        0      0        2 
  16 chr16_77913777   Sample    G    C        1      2        2 
  16 chr16_77915295     AAsi    T    A      0.5      1        2 
  16 chr16_77915295     AKia    T    A        0      0        2 
  16 chr16_77915295     AOna    T    A        0      0        2 
  16 chr16_77915295     ASom    T    A        0      0        2 
  16 chr16_77915295     HCab    T    A        0      0        2 
  16 chr16_77915295     HPrz    T    A        0      0        2 
  16 chr16_77915295     ZBoe    T    A        0      0        2 
  16 chr16_77915295     ZGre    T    A        0      0        2 
  16 chr16_77915295     ZHar    T    A        0      0        2 
  16 chr16_77915295   Sample    T    A        0      0        2 
  16 chr16_77917899     AAsi    C    T      0.5      1        2 
  16 chr16_77917899     AKia    C    T        1      2        2 
  16 chr16_77917899     AOna    C    T        1      2        2 
  16 chr16_77917899     ASom    C    T        0      0        2 
  16 chr16_77917899     HCab    C    T        0      0        2 
  16 chr16_77917899     HPrz    C    T        0      0        2 
  16 chr16_77917899     ZBoe    C    T        0      0        2 
  16 chr16_77917899     ZGre    C    T        0      0        2 
  16 chr16_77917899     ZHar    C    T        0      0        2 
  16 chr16_77917899   Sample    C    T        0      0        2 
  16 chr16_77922068     AAsi    C    T        0      0        2 
  16 chr16_77922068     AKia    C    T        0      0        2 
  16 chr16_77922068     AOna    C    T        0      0        2 
  16 chr16_77922068     ASom    C    T        0      0        2 
  16 chr16_77922068     HCab    C    T        0      0        2 
  16 chr16_77922068     HPrz    C    T      0.5      1        2 
  16 chr16_77922068     ZBoe    C    T        0      0        2 
  16 chr16_77922068     ZGre    C    T        0      0        2 
  16 chr16_77922068     ZHar    C    T        0      0        2 
  16 chr16_77922068   Sample    C    T        0      0        2 
  16 chr16_77926528     AAsi    T    A        0      0        2 
  16 chr16_77926528     AKia    T    A        0      0        2 
  16 chr16_77926528     AOna    T    A        0      0        2 
  16 chr16_77926528     ASom    T    A        0      0        2 
  16 chr16_77926528     HCab    T    A        0      0        2 
  16 chr16_77926528     HPrz    T    A        0      0        2 
  16 chr16_77926528     ZBoe    T    A        1      2        2 
  16 chr16_77926528     ZGre    T    A        1      2        2 
  16 chr16_77926528     ZHar    T    A        1      2        2 
  16 chr16_77926528   Sample    T    A        0      0        2 
  16 chr16_77928140     AAsi    T    C        0      0        2 
  16 chr16_77928140     AKia    T    C        0      0        2 
  16 chr16_77928140     AOna    T    C        0      0        2 
  16 chr16_77928140     ASom    T    C        0      0        2 
  16 chr16_77928140     HCab    T    C        0      0        2 
  16 chr16_77928140     HPrz    T    C      0.5      1        2 
  16 chr16_77928140     ZBoe    T    C        0      0        2 
  16 chr16_77928140     ZGre    T    C        0      0        2 
  16 chr16_77928140     ZHar    T    C        0      0        2 
  16 chr16_77928140   Sample    T    C        0      0        2 
  16 chr16_77928407     AAsi    T    A        0      0        2 
  16 chr16_77928407     AKia    T    A        0      0        2 
  16 chr16_77928407     AOna    T    A        0      0        2 
  16 chr16_77928407     ASom    T    A        0      0        2 
  16 chr16_77928407     HCab    T    A        0      0        2 
  16 chr16_77928407     HPrz    T    A        0      0        2 
  16 chr16_77928407     ZBoe    T    A        1      2        2 
  16 chr16_77928407     ZGre    T    A        1      2        2 
  16 chr16_77928407     ZHar    T    A        1      2        2 
  16 chr16_77928407   Sample    T    A        0      0        2 
  16 chr16_77930985     AAsi    A    G        1      2        2 
  16 chr16_77930985     AKia    A    G        0      0        2 
  16 chr16_77930985     AOna    A    G        0      0        2 
  16 chr16_77930985     ASom    A    G      0.5      1        2 
  16 chr16_77930985     HCab    A    G        0      0        2 
  16 chr16_77930985     HPrz    A    G        0      0        2 
  16 chr16_77930985     ZBoe    A    G        0      0        2 
  16 chr16_77930985     ZGre    A    G        0      0        2 
  16 chr16_77930985     ZHar    A    G        0      0        2 
  16 chr16_77930985   Sample    A    G        1      2        2 
  16 chr16_77941829     AAsi    T    C        0      0        2 
  16 chr16_77941829     AKia    T    C        0      0        2 
  16 chr16_77941829     AOna    T    C        0      0        2 
  16 chr16_77941829     ASom    T    C        0      0        2 
  16 chr16_77941829     HCab    T    C        0      0        2 
  16 chr16_77941829     HPrz    T    C        0      0        2 
  16 chr16_77941829     ZBoe    T    C      0.5      1        2 
  16 chr16_77941829     ZGre    T    C        0      0        2 
  16 chr16_77941829     ZHar    T    C        0      0        2 
  16 chr16_77941829   Sample    T    C        0      0        2 
  16 chr16_77944283     AAsi    T    C        0      0        2 
  16 chr16_77944283     AKia    T    C        0      0        2 
  16 chr16_77944283     AOna    T    C        0      0        2 
  16 chr16_77944283     ASom    T    C        0      0        2 
  16 chr16_77944283     HCab    T    C        0      0        2 
  16 chr16_77944283     HPrz    T    C        0      0        2 
  16 chr16_77944283     ZBoe    T    C        0      0        2 
  16 chr16_77944283     ZGre    T    C        1      2        2 
  16 chr16_77944283     ZHar    T    C        0      0        2 
  16 chr16_77944283   Sample    T    C        0      0        2 
  16 chr16_77950220     AAsi    T    G        0      0        2 
  16 chr16_77950220     AKia    T    G        0      0        2 
  16 chr16_77950220     AOna    T    G        0      0        2 
  16 chr16_77950220     ASom    T    G      0.5      1        2 
  16 chr16_77950220     HCab    T    G        0      0        2 
  16 chr16_77950220     HPrz    T    G        0      0        2 
  16 chr16_77950220     ZBoe    T    G        0      0        2 
  16 chr16_77950220     ZGre    T    G        0      0        2 
  16 chr16_77950220     ZHar    T    G        0      0        2 
  16 chr16_77950220   Sample    T    G        0      0        2 
  16 chr16_77959364     AAsi    C    T        0      0        2 
  16 chr16_77959364     AKia    C    T        0      0        2 
  16 chr16_77959364     AOna    C    T        0      0        2 
  16 chr16_77959364     ASom    C    T        0      0        2 
  16 chr16_77959364     HCab    C    T        1      2        2 
  16 chr16_77959364     HPrz    C    T        1      2        2 
  16 chr16_77959364     ZBoe    C    T        0      0        2 
  16 chr16_77959364     ZGre    C    T        0      0        2 
  16 chr16_77959364     ZHar    C    T        0      0        2 
  16 chr16_77959364   Sample    C    T        0      0        2 
  16 chr16_77962930     AAsi    T    C        0      0        2 
  16 chr16_77962930     AKia    T    C        0      0        2 
  16 chr16_77962930     AOna    T    C        0      0        2 
  16 chr16_77962930     ASom    T    C        0      0        2 
  16 chr16_77962930     HCab    T    C        1      2        2 
  16 chr16_77962930     HPrz    T    C        1      2        2 
  16 chr16_77962930     ZBoe    T    C        0      0        2 
  16 chr16_77962930     ZGre    T    C        0      0        2 
  16 chr16_77962930     ZHar    T    C        0      0        2 
  16 chr16_77962930   Sample    T    C        0      0        2 
  16 chr16_77968159     AAsi    C    A        0      0        2 
  16 chr16_77968159     AKia    C    A        1      2        2 
  16 chr16_77968159     AOna    C    A        1      2        2 
  16 chr16_77968159     ASom    C    A        0      0        2 
  16 chr16_77968159     HCab    C    A        0      0        2 
  16 chr16_77968159     HPrz    C    A        0      0        2 
  16 chr16_77968159     ZBoe    C    A        0      0        2 
  16 chr16_77968159     ZGre    C    A        0      0        2 
  16 chr16_77968159     ZHar    C    A        0      0        2 
  16 chr16_77968159   Sample    C    A        0      0        2 
  16 chr16_77970022     AAsi    G    C        0      0        2 
  16 chr16_77970022     AKia    G    C        0      0        2 
  16 chr16_77970022     AOna    G    C        0      0        2 
  16 chr16_77970022     ASom    G    C        0      0        2 
  16 chr16_77970022     HCab    G    C        1      2        2 
  16 chr16_77970022     HPrz    G    C        0      0        2 
  16 chr16_77970022     ZBoe    G    C        0      0        2 
  16 chr16_77970022     ZGre    G    C        0      0        2 
  16 chr16_77970022     ZHar    G    C        0      0        2 
  16 chr16_77970022   Sample    G    C        0      0        2 
  16 chr16_77970881     AAsi    T    C        0      0        2 
  16 chr16_77970881     AKia    T    C        1      2        2 
  16 chr16_77970881     AOna    T    C        1      2        2 
  16 chr16_77970881     ASom    T    C        0      0        2 
  16 chr16_77970881     HCab    T    C        0      0        2 
  16 chr16_77970881     HPrz    T    C        0      0        2 
  16 chr16_77970881     ZBoe    T    C        0      0        2 
  16 chr16_77970881     ZGre    T    C        0      0        2 
  16 chr16_77970881     ZHar    T    C        0      0        2 
  16 chr16_77970881   Sample    T    C        0      0        2 
  16 chr16_77976702     AAsi    G    A        0      0        2 
  16 chr16_77976702     AKia    G    A        0      0        2 
  16 chr16_77976702     AOna    G    A        0      0        2 
  16 chr16_77976702     ASom    G    A        0      0        2 
  16 chr16_77976702     HCab    G    A        0      0        2 
  16 chr16_77976702     HPrz    G    A        0      0        2 
  16 chr16_77976702     ZBoe    G    A        0      0        2 
  16 chr16_77976702     ZGre    G    A        0      0        2 
  16 chr16_77976702     ZHar    G    A        1      2        2 
  16 chr16_77976702   Sample    G    A        0      0        2 
  16 chr16_77977470     AAsi    T    C        0      0        2 
  16 chr16_77977470     AKia    T    C        0      0        2 
  16 chr16_77977470     AOna    T    C        0      0        2 
  16 chr16_77977470     ASom    T    C        0      0        2 
  16 chr16_77977470     HCab    T    C        0      0        2 
  16 chr16_77977470     HPrz    T    C        1      2        2 
  16 chr16_77977470     ZBoe    T    C        0      0        2 
  16 chr16_77977470     ZGre    T    C        0      0        2 
  16 chr16_77977470     ZHar    T    C        0      0        2 
  16 chr16_77977470   Sample    T    C        0      0        2 
  16 chr16_77977543     AAsi    A    C        0      0        2 
  16 chr16_77977543     AKia    A    C        0      0        2 
  16 chr16_77977543     AOna    A    C        0      0        2 
  16 chr16_77977543     ASom    A    C        0      0        2 
  16 chr16_77977543     HCab    A    C        1      2        2 
  16 chr16_77977543     HPrz    A    C        0      0        2 
  16 chr16_77977543     ZBoe    A    C        0      0        2 
  16 chr16_77977543     ZGre    A    C        0      0        2 
  16 chr16_77977543     ZHar    A    C        0      0        2 
  16 chr16_77977543   Sample    A    C        0      0        2 
  16 chr16_77979475     AAsi    G    A        0      0        2 
  16 chr16_77979475     AKia    G    A        0      0        2 
  16 chr16_77979475     AOna    G    A        0      0        2 
  16 chr16_77979475     ASom    G    A        0      0        2 
  16 chr16_77979475     HCab    G    A        0      0        2 
  16 chr16_77979475     HPrz    G    A        0      0        2 
  16 chr16_77979475     ZBoe    G    A      0.5      1        2 
  16 chr16_77979475     ZGre    G    A        1      2        2 
  16 chr16_77979475     ZHar    G    A        0      0        2 
  16 chr16_77979475   Sample    G    A        0      0        2 
  16 chr16_77984144     AAsi    T    C        0      0        2 
  16 chr16_77984144     AKia    T    C        0      0        2 
  16 chr16_77984144     AOna    T    C        0      0        2 
  16 chr16_77984144     ASom    T    C        1      2        2 
  16 chr16_77984144     HCab    T    C        0      0        2 
  16 chr16_77984144     HPrz    T    C        0      0        2 
  16 chr16_77984144     ZBoe    T    C        0      0        2 
  16 chr16_77984144     ZGre    T    C        0      0        2 
  16 chr16_77984144     ZHar    T    C        0      0        2 
  16 chr16_77984144   Sample    T    C        0      0        2 
  16 chr16_77998292     AAsi    G    T        0      0        2 
  16 chr16_77998292     AKia    G    T        0      0        2 
  16 chr16_77998292     AOna    G    T        0      0        2 
  16 chr16_77998292     ASom    G    T        0      0        2 
  16 chr16_77998292     HCab    G    T        1      2        2 
  16 chr16_77998292     HPrz    G    T        0      0        2 
  16 chr16_77998292     ZBoe    G    T        0      0        2 
  16 chr16_77998292     ZGre    G    T        0      0        2 
  16 chr16_77998292     ZHar    G    T        0      0        2 
  16 chr16_77998292   Sample    G    T        0      0        2 
  16 chr16_78001672     AAsi    G    C        0      0        2 
  16 chr16_78001672     AKia    G    C        0      0        2 
  16 chr16_78001672     AOna    G    C        0      0        2 
  16 chr16_78001672     ASom    G    C        0      0        2 
  16 chr16_78001672     HCab    G    C        0      0        2 
  16 chr16_78001672     HPrz    G    C        0      0        2 
  16 chr16_78001672     ZBoe    G    C        0      0        2 
  16 chr16_78001672     ZGre    G    C      0.5      1        2 
  16 chr16_78001672     ZHar    G    C        0      0        2 
  16 chr16_78001672   Sample    G    C        0      0        2 
  16 chr16_78004484     AAsi    T    C        0      0        2 
  16 chr16_78004484     AKia    T    C        0      0        2 
  16 chr16_78004484     AOna    T    C      0.5      1        2 
  16 chr16_78004484     ASom    T    C        0      0        2 
  16 chr16_78004484     HCab    T    C        0      0        2 
  16 chr16_78004484     HPrz    T    C        0      0        2 
  16 chr16_78004484     ZBoe    T    C        0      0        2 
  16 chr16_78004484     ZGre    T    C        0      0        2 
  16 chr16_78004484     ZHar    T    C        0      0        2 
  16 chr16_78004484   Sample    T    C        0      0        2 
  16 chr16_78006103     AAsi    C    T        0      0        2 
  16 chr16_78006103     AKia    C    T      0.5      1        2 
  16 chr16_78006103     AOna    C    T        0      0        2 
  16 chr16_78006103     ASom    C    T        0      0        2 
  16 chr16_78006103     HCab    C    T        0      0        2 
  16 chr16_78006103     HPrz    C    T        0      0        2 
  16 chr16_78006103     ZBoe    C    T        0      0        2 
  16 chr16_78006103     ZGre    C    T        0      0        2 
  16 chr16_78006103     ZHar    C    T        0      0        2 
  16 chr16_78006103   Sample    C    T        0      0        2 
  16 chr16_78009849     AAsi    C    G      0.5      1        2 
  16 chr16_78009849     AKia    C    G        0      0        2 
  16 chr16_78009849     AOna    C    G        0      0        2 
  16 chr16_78009849     ASom    C    G        0      0        2 
  16 chr16_78009849     HCab    C    G        0      0        2 
  16 chr16_78009849     HPrz    C    G        0      0        2 
  16 chr16_78009849     ZBoe    C    G        0      0        2 
  16 chr16_78009849     ZGre    C    G        0      0        2 
  16 chr16_78009849     ZHar    C    G        0      0        2 
  16 chr16_78009849   Sample    C    G        0      0        2 
  16 chr16_78010391     AAsi    T    C        0      0        2 
  16 chr16_78010391     AKia    T    C        0      0        2 
  16 chr16_78010391     AOna    T    C        0      0        2 
  16 chr16_78010391     ASom    T    C        0      0        2 
  16 chr16_78010391     HCab    T    C        0      0        2 
  16 chr16_78010391     HPrz    T    C        0      0        2 
  16 chr16_78010391     ZBoe    T    C        0      0        2 
  16 chr16_78010391     ZGre    T    C        0      0        2 
  16 chr16_78010391     ZHar    T    C      0.5      1        2 
  16 chr16_78010391   Sample    T    C        0      0        2 
  16 chr16_78014249     AAsi    A    G        0      0        2 
  16 chr16_78014249     AKia    A    G        0      0        2 
  16 chr16_78014249     AOna    A    G        0      0        2 
  16 chr16_78014249     ASom    A    G        0      0        2 
  16 chr16_78014249     HCab    A    G        0      0        2 
  16 chr16_78014249     HPrz    A    G        0      0        2 
  16 chr16_78014249     ZBoe    A    G        0      0        2 
  16 chr16_78014249     ZGre    A    G        0      0        2 
  16 chr16_78014249     ZHar    A    G      0.5      1        2 
  16 chr16_78014249   Sample    A    G        0      0        2 
  16 chr16_78014424     AAsi    C    T        0      0        2 
  16 chr16_78014424     AKia    C    T        0      0        2 
  16 chr16_78014424     AOna    C    T        0      0        2 
  16 chr16_78014424     ASom    C    T        0      0        2 
  16 chr16_78014424     HCab    C    T      0.5      1        2 
  16 chr16_78014424     HPrz    C    T        0      0        2 
  16 chr16_78014424     ZBoe    C    T        0      0        2 
  16 chr16_78014424     ZGre    C    T        0      0        2 
  16 chr16_78014424     ZHar    C    T        0      0        2 
  16 chr16_78014424   Sample    C    T        0      0        2 
  16 chr16_78040142     AAsi    T    C        0      0        2 
  16 chr16_78040142     AKia    T    C        0      0        2 
  16 chr16_78040142     AOna    T    C        0      0        2 
  16 chr16_78040142     ASom    T    C        0      0        2 
  16 chr16_78040142     HCab    T    C        1      2        2 
  16 chr16_78040142     HPrz    T    C        1      2        2 
  16 chr16_78040142     ZBoe    T    C        0      0        2 
  16 chr16_78040142     ZGre    T    C        0      0        2 
  16 chr16_78040142     ZHar    T    C        0      0        2 
  16 chr16_78040142   Sample    T    C        0      0        2 
  16 chr16_78041191     AAsi    C    T        0      0        2 
  16 chr16_78041191     AKia    C    T        0      0        2 
  16 chr16_78041191     AOna    C    T        0      0        2 
  16 chr16_78041191     ASom    C    T        0      0        2 
  16 chr16_78041191     HCab    C    T        1      2        2 
  16 chr16_78041191     HPrz    C    T        1      2        2 
  16 chr16_78041191     ZBoe    C    T        0      0        2 
  16 chr16_78041191     ZGre    C    T        0      0        2 
  16 chr16_78041191     ZHar    C    T        0      0        2 
  16 chr16_78041191   Sample    C    T        0      0        2 
  16 chr16_78052934     AAsi    T    C        0      0        2 
  16 chr16_78052934     AKia    T    C        0      0        2 
  16 chr16_78052934     AOna    T    C        0      0        2 
  16 chr16_78052934     ASom    T    C        0      0        2 
  16 chr16_78052934     HCab    T    C        0      0        2 
  16 chr16_78052934     HPrz    T    C        0      0        2 
  16 chr16_78052934     ZBoe    T    C        0      0        2 
  16 chr16_78052934     ZGre    T    C      0.5      1        2 
  16 chr16_78052934     ZHar    T    C        0      0        2 
  16 chr16_78052934   Sample    T    C        0      0        2 
  16 chr16_78053793     AAsi    T    G        0      0        2 
  16 chr16_78053793     AKia    T    G        0      0        2 
  16 chr16_78053793     AOna    T    G        0      0        2 
  16 chr16_78053793     ASom    T    G        0      0        2 
  16 chr16_78053793     HCab    T    G        0      0        2 
  16 chr16_78053793     HPrz    T    G        0      0        2 
  16 chr16_78053793     ZBoe    T    G      0.5      1        2 
  16 chr16_78053793     ZGre    T    G        0      0        2 
  16 chr16_78053793     ZHar    T    G        0      0        2 
  16 chr16_78053793   Sample    T    G        0      0        2 
  16 chr16_78059500     AAsi    T    A        0      0        2 
  16 chr16_78059500     AKia    T    A        0      0        2 
  16 chr16_78059500     AOna    T    A        0      0        2 
  16 chr16_78059500     ASom    T    A        0      0        2 
  16 chr16_78059500     HCab    T    A        0      0        2 
  16 chr16_78059500     HPrz    T    A        0      0        2 
  16 chr16_78059500     ZBoe    T    A      0.5      1        2 
  16 chr16_78059500     ZGre    T    A        0      0        2 
  16 chr16_78059500     ZHar    T    A        0      0        2 
  16 chr16_78059500   Sample    T    A        0      0        2 
  16 chr16_78061356     AAsi    C    G        0      0        2 
  16 chr16_78061356     AKia    C    G        0      0        2 
  16 chr16_78061356     AOna    C    G        0      0        2 
  16 chr16_78061356     ASom    C    G        0      0        2 
  16 chr16_78061356     HCab    C    G        1      2        2 
  16 chr16_78061356     HPrz    C    G        1      2        2 
  16 chr16_78061356     ZBoe    C    G        0      0        2 
  16 chr16_78061356     ZGre    C    G        0      0        2 
  16 chr16_78061356     ZHar    C    G        0      0        2 
  16 chr16_78061356   Sample    C    G        0      0        2 
  16 chr16_78065059     AAsi    A    G        0      0        2 
  16 chr16_78065059     AKia    A    G        0      0        2 
  16 chr16_78065059     AOna    A    G        0      0        2 
  16 chr16_78065059     ASom    A    G        0      0        2 
  16 chr16_78065059     HCab    A    G        1      2        2 
  16 chr16_78065059     HPrz    A    G        1      2        2 
  16 chr16_78065059     ZBoe    A    G        0      0        2 
  16 chr16_78065059     ZGre    A    G        0      0        2 
  16 chr16_78065059     ZHar    A    G        0      0        2 
  16 chr16_78065059   Sample    A    G        0      0        2 
  16 chr16_78066880     AAsi    A    G        0      0        2 
  16 chr16_78066880     AKia    A    G        0      0        2 
  16 chr16_78066880     AOna    A    G        0      0        2 
  16 chr16_78066880     ASom    A    G        0      0        2 
  16 chr16_78066880     HCab    A    G        1      2        2 
  16 chr16_78066880     HPrz    A    G        1      2        2 
  16 chr16_78066880     ZBoe    A    G        0      0        2 
  16 chr16_78066880     ZGre    A    G        0      0        2 
  16 chr16_78066880     ZHar    A    G        0      0        2 
  16 chr16_78066880   Sample    A    G        0      0        2 
  16 chr16_78067783     AAsi    G    A        0      0        2 
  16 chr16_78067783     AKia    G    A        0      0        2 
  16 chr16_78067783     AOna    G    A        0      0        2 
  16 chr16_78067783     ASom    G    A        0      0        2 
  16 chr16_78067783     HCab    G    A        1      2        2 
  16 chr16_78067783     HPrz    G    A        1      2        2 
  16 chr16_78067783     ZBoe    G    A        0      0        2 
  16 chr16_78067783     ZGre    G    A        0      0        2 
  16 chr16_78067783     ZHar    G    A        0      0        2 
  16 chr16_78067783   Sample    G    A        0      0        2 
  16 chr16_78069000     AAsi    C    G      0.5      1        2 
  16 chr16_78069000     AKia    C    G        0      0        2 
  16 chr16_78069000     AOna    C    G        0      0        2 
  16 chr16_78069000     ASom    C    G        0      0        2 
  16 chr16_78069000     HCab    C    G        0      0        2 
  16 chr16_78069000     HPrz    C    G        0      0        2 
  16 chr16_78069000     ZBoe    C    G        0      0        2 
  16 chr16_78069000     ZGre    C    G        0      0        2 
  16 chr16_78069000     ZHar    C    G        0      0        2 
  16 chr16_78069000   Sample    C    G        0      0        2 
  16 chr16_78070148     AAsi    T    C        0      0        2 
  16 chr16_78070148     AKia    T    C        0      0        2 
  16 chr16_78070148     AOna    T    C        1      2        2 
  16 chr16_78070148     ASom    T    C        0      0        2 
  16 chr16_78070148     HCab    T    C        0      0        2 
  16 chr16_78070148     HPrz    T    C        0      0        2 
  16 chr16_78070148     ZBoe    T    C        0      0        2 
  16 chr16_78070148     ZGre    T    C        0      0        2 
  16 chr16_78070148     ZHar    T    C        0      0        2 
  16 chr16_78070148   Sample    T    C        0      0        2 
  16 chr16_78075433     AAsi    G    C        0      0        2 
  16 chr16_78075433     AKia    G    C        0      0        2 
  16 chr16_78075433     AOna    G    C        0      0        2 
  16 chr16_78075433     ASom    G    C        0      0        2 
  16 chr16_78075433     HCab    G    C        1      2        2 
  16 chr16_78075433     HPrz    G    C        1      2        2 
  16 chr16_78075433     ZBoe    G    C        0      0        2 
  16 chr16_78075433     ZGre    G    C        0      0        2 
  16 chr16_78075433     ZHar    G    C        0      0        2 
  16 chr16_78075433   Sample    G    C        0      0        2 
  16 chr16_78076381     AAsi    T    C        0      0        2 
  16 chr16_78076381     AKia    T    C        0      0        2 
  16 chr16_78076381     AOna    T    C      0.5      1        2 
  16 chr16_78076381     ASom    T    C        0      0        2 
  16 chr16_78076381     HCab    T    C        0      0        2 
  16 chr16_78076381     HPrz    T    C        0      0        2 
  16 chr16_78076381     ZBoe    T    C        0      0        2 
  16 chr16_78076381     ZGre    T    C        0      0        2 
  16 chr16_78076381     ZHar    T    C        0      0        2 
  16 chr16_78076381   Sample    T    C        0      0        2 
  16 chr16_78089261     AAsi    C    T        0      0        2 
  16 chr16_78089261     AKia    C    T        1      2        2 
  16 chr16_78089261     AOna    C    T        0      0        2 
  16 chr16_78089261     ASom    C    T        0      0        2 
  16 chr16_78089261     HCab    C    T        0      0        2 
  16 chr16_78089261     HPrz    C    T        0      0        2 
  16 chr16_78089261     ZBoe    C    T        1      2        2 
  16 chr16_78089261     ZGre    C    T        1      2        2 
  16 chr16_78089261     ZHar    C    T        1      2        2 
  16 chr16_78089261   Sample    C    T        0      0        2 
  16 chr16_78091126     AAsi    T    C        0      0        2 
  16 chr16_78091126     AKia    T    C        0      0        2 
  16 chr16_78091126     AOna    T    C        0      0        2 
  16 chr16_78091126     ASom    T    C        0      0        2 
  16 chr16_78091126     HCab    T    C        0      0        2 
  16 chr16_78091126     HPrz    T    C        0      0        2 
  16 chr16_78091126     ZBoe    T    C        0      0        2 
  16 chr16_78091126     ZGre    T    C        0      0        2 
  16 chr16_78091126     ZHar    T    C      0.5      1        2 
  16 chr16_78091126   Sample    T    C        0      0        2 
  16 chr16_78096064     AAsi    T    C        0      0        2 
  16 chr16_78096064     AKia    T    C        0      0        2 
  16 chr16_78096064     AOna    T    C        0      0        2 
  16 chr16_78096064     ASom    T    C        0      0        2 
  16 chr16_78096064     HCab    T    C        0      0        2 
  16 chr16_78096064     HPrz    T    C        0      0        2 
  16 chr16_78096064     ZBoe    T    C        0      0        2 
  16 chr16_78096064     ZGre    T    C      0.5      1        2 
  16 chr16_78096064     ZHar    T    C        0      0        2 
  16 chr16_78096064   Sample    T    C        0      0        2 
  16 chr16_78096178     AAsi    A    G        0      0        2 
  16 chr16_78096178     AKia    A    G        0      0        2 
  16 chr16_78096178     AOna    A    G        0      0        2 
  16 chr16_78096178     ASom    A    G        1      2        2 
  16 chr16_78096178     HCab    A    G        0      0        2 
  16 chr16_78096178     HPrz    A    G        0      0        2 
  16 chr16_78096178     ZBoe    A    G        0      0        2 
  16 chr16_78096178     ZGre    A    G        0      0        2 
  16 chr16_78096178     ZHar    A    G        0      0        2 
  16 chr16_78096178   Sample    A    G        1      2        2 
  16 chr16_78097205     AAsi    T    G        0      0        2 
  16 chr16_78097205     AKia    T    G        0      0        2 
  16 chr16_78097205     AOna    T    G        0      0        2 
  16 chr16_78097205     ASom    T    G        0      0        2 
  16 chr16_78097205     HCab    T    G        1      2        2 
  16 chr16_78097205     HPrz    T    G        1      2        2 
  16 chr16_78097205     ZBoe    T    G        0      0        2 
  16 chr16_78097205     ZGre    T    G        0      0        2 
  16 chr16_78097205     ZHar    T    G        0      0        2 
  16 chr16_78097205   Sample    T    G        0      0        2 
  16 chr16_78102955     AAsi    C    A        0      0        2 
  16 chr16_78102955     AKia    C    A        0      0        2 
  16 chr16_78102955     AOna    C    A        0      0        2 
  16 chr16_78102955     ASom    C    A        0      0        2 
  16 chr16_78102955     HCab    C    A      0.5      1        2 
  16 chr16_78102955     HPrz    C    A      0.5      1        2 
  16 chr16_78102955     ZBoe    C    A        0      0        2 
  16 chr16_78102955     ZGre    C    A        0      0        2 
  16 chr16_78102955     ZHar    C    A        0      0        2 
  16 chr16_78102955   Sample    C    A        0      0        2 
  16 chr16_78105141     AAsi    T    G        0      0        2 
  16 chr16_78105141     AKia    T    G        1      2        2 
  16 chr16_78105141     AOna    T    G        0      0        2 
  16 chr16_78105141     ASom    T    G        0      0        2 
  16 chr16_78105141     HCab    T    G        1      2        2 
  16 chr16_78105141     HPrz    T    G        1      2        2 
  16 chr16_78105141     ZBoe    T    G        0      0        2 
  16 chr16_78105141     ZGre    T    G        0      0        2 
  16 chr16_78105141     ZHar    T    G        0      0        2 
  16 chr16_78105141   Sample    T    G        0      0        2 
  16 chr16_78110847     AAsi    C    T        0      0        2 
  16 chr16_78110847     AKia    C    T        0      0        2 
  16 chr16_78110847     AOna    C    T      0.5      1        2 
  16 chr16_78110847     ASom    C    T        0      0        2 
  16 chr16_78110847     HCab    C    T        0      0        2 
  16 chr16_78110847     HPrz    C    T        0      0        2 
  16 chr16_78110847     ZBoe    C    T        0      0        2 
  16 chr16_78110847     ZGre    C    T        0      0        2 
  16 chr16_78110847     ZHar    C    T        0      0        2 
  16 chr16_78110847   Sample    C    T        0      0        2 
  16 chr16_78111111     AAsi    G    T        0      0        2 
  16 chr16_78111111     AKia    G    T        0      0        2 
  16 chr16_78111111     AOna    G    T        0      0        2 
  16 chr16_78111111     ASom    G    T        0      0        2 
  16 chr16_78111111     HCab    G    T        0      0        2 
  16 chr16_78111111     HPrz    G    T        0      0        2 
  16 chr16_78111111     ZBoe    G    T        0      0        2 
  16 chr16_78111111     ZGre    G    T      0.5      1        2 
  16 chr16_78111111     ZHar    G    T        0      0        2 
  16 chr16_78111111   Sample    G    T        0      0        2 
  16 chr16_78115823     AAsi    T    C        0      0        2 
  16 chr16_78115823     AKia    T    C        0      0        2 
  16 chr16_78115823     AOna    T    C        0      0        2 
  16 chr16_78115823     ASom    T    C        0      0        2 
  16 chr16_78115823     HCab    T    C        1      2        2 
  16 chr16_78115823     HPrz    T    C        1      2        2 
  16 chr16_78115823     ZBoe    T    C        0      0        2 
  16 chr16_78115823     ZGre    T    C        0      0        2 
  16 chr16_78115823     ZHar    T    C        0      0        2 
  16 chr16_78115823   Sample    T    C        0      0        2 
  16 chr16_78116481     AAsi    C    T        0      0        2 
  16 chr16_78116481     AKia    C    T        0      0        2 
  16 chr16_78116481     AOna    C    T        0      0        2 
  16 chr16_78116481     ASom    C    T        0      0        2 
  16 chr16_78116481     HCab    C    T        0      0        2 
  16 chr16_78116481     HPrz    C    T        0      0        2 
  16 chr16_78116481     ZBoe    C    T        0      0        2 
  16 chr16_78116481     ZGre    C    T        1      2        2 
  16 chr16_78116481     ZHar    C    T        0      0        2 
  16 chr16_78116481   Sample    C    T        0      0        2 
  16 chr16_78127419     AAsi    G    T        0      0        2 
  16 chr16_78127419     AKia    G    T        0      0        2 
  16 chr16_78127419     AOna    G    T        0      0        2 
  16 chr16_78127419     ASom    G    T        0      0        2 
  16 chr16_78127419     HCab    G    T        0      0        2 
  16 chr16_78127419     HPrz    G    T        0      0        2 
  16 chr16_78127419     ZBoe    G    T        0      0        2 
  16 chr16_78127419     ZGre    G    T        1      2        2 
  16 chr16_78127419     ZHar    G    T        0      0        2 
  16 chr16_78127419   Sample    G    T        0      0        2 
  16 chr16_78138292     AAsi    G    T        0      0        2 
  16 chr16_78138292     AKia    G    T        0      0        2 
  16 chr16_78138292     AOna    G    T        0      0        2 
  16 chr16_78138292     ASom    G    T        0      0        2 
  16 chr16_78138292     HCab    G    T        0      0        2 
  16 chr16_78138292     HPrz    G    T        0      0        2 
  16 chr16_78138292     ZBoe    G    T        0      0        2 
  16 chr16_78138292     ZGre    G    T      0.5      1        2 
  16 chr16_78138292     ZHar    G    T        0      0        2 
  16 chr16_78138292   Sample    G    T        0      0        2 
  16 chr16_78139062     AAsi    A    T        1      2        2 
  16 chr16_78139062     AKia    A    T        0      0        2 
  16 chr16_78139062     AOna    A    T        0      0        2 
  16 chr16_78139062     ASom    A    T        1      2        2 
  16 chr16_78139062     HCab    A    T        0      0        2 
  16 chr16_78139062     HPrz    A    T        0      0        2 
  16 chr16_78139062     ZBoe    A    T        0      0        2 
  16 chr16_78139062     ZGre    A    T        0      0        2 
  16 chr16_78139062     ZHar    A    T        0      0        2 
  16 chr16_78139062   Sample    A    T        1      2        2 
  16 chr16_78152211     AAsi    G    A        0      0        2 
  16 chr16_78152211     AKia    G    A        0      0        2 
  16 chr16_78152211     AOna    G    A        0      0        2 
  16 chr16_78152211     ASom    G    A        0      0        2 
  16 chr16_78152211     HCab    G    A        1      2        2 
  16 chr16_78152211     HPrz    G    A        1      2        2 
  16 chr16_78152211     ZBoe    G    A        0      0        2 
  16 chr16_78152211     ZGre    G    A        0      0        2 
  16 chr16_78152211     ZHar    G    A        0      0        2 
  16 chr16_78152211   Sample    G    A        0      0        2 
  16 chr16_78152573     AAsi    G    C        0      0        2 
  16 chr16_78152573     AKia    G    C        0      0        2 
  16 chr16_78152573     AOna    G    C        0      0        2 
  16 chr16_78152573     ASom    G    C        0      0        2 
  16 chr16_78152573     HCab    G    C        1      2        2 
  16 chr16_78152573     HPrz    G    C        1      2        2 
  16 chr16_78152573     ZBoe    G    C        0      0        2 
  16 chr16_78152573     ZGre    G    C        0      0        2 
  16 chr16_78152573     ZHar    G    C        0      0        2 
  16 chr16_78152573   Sample    G    C        0      0        2 
  16 chr16_78155827     AAsi    T    C        0      0        2 
  16 chr16_78155827     AKia    T    C        0      0        2 
  16 chr16_78155827     AOna    T    C        0      0        2 
  16 chr16_78155827     ASom    T    C        1      2        2 
  16 chr16_78155827     HCab    T    C        0      0        2 
  16 chr16_78155827     HPrz    T    C        0      0        2 
  16 chr16_78155827     ZBoe    T    C        0      0        2 
  16 chr16_78155827     ZGre    T    C        0      0        2 
  16 chr16_78155827     ZHar    T    C        0      0        2 
  16 chr16_78155827   Sample    T    C        0      0        2 
  16 chr16_78156202     AAsi    T    G        0      0        2 
  16 chr16_78156202     AKia    T    G        0      0        2 
  16 chr16_78156202     AOna    T    G        0      0        2 
  16 chr16_78156202     ASom    T    G        0      0        2 
  16 chr16_78156202     HCab    T    G        1      2        2 
  16 chr16_78156202     HPrz    T    G        1      2        2 
  16 chr16_78156202     ZBoe    T    G        0      0        2 
  16 chr16_78156202     ZGre    T    G        0      0        2 
  16 chr16_78156202     ZHar    T    G        0      0        2 
  16 chr16_78156202   Sample    T    G        0      0        2 
  16 chr16_78160076     AAsi    T    C        0      0        2 
  16 chr16_78160076     AKia    T    C        0      0        2 
  16 chr16_78160076     AOna    T    C        0      0        2 
  16 chr16_78160076     ASom    T    C        0      0        2 
  16 chr16_78160076     HCab    T    C        1      2        2 
  16 chr16_78160076     HPrz    T    C        1      2        2 
  16 chr16_78160076     ZBoe    T    C        0      0        2 
  16 chr16_78160076     ZGre    T    C        0      0        2 
  16 chr16_78160076     ZHar    T    C        0      0        2 
  16 chr16_78160076   Sample    T    C        0      0        2 
  16 chr16_78162985     AAsi    T    C        0      0        2 
  16 chr16_78162985     AKia    T    C        0      0        2 
  16 chr16_78162985     AOna    T    C        0      0        2 
  16 chr16_78162985     ASom    T    C        0      0        2 
  16 chr16_78162985     HCab    T    C        0      0        2 
  16 chr16_78162985     HPrz    T    C        0      0        2 
  16 chr16_78162985     ZBoe    T    C      0.5      1        2 
  16 chr16_78162985     ZGre    T    C        0      0        2 
  16 chr16_78162985     ZHar    T    C        0      0        2 
  16 chr16_78162985   Sample    T    C        0      0        2 
  16 chr16_78165237     AAsi    C    T        0      0        2 
  16 chr16_78165237     AKia    C    T        0      0        2 
  16 chr16_78165237     AOna    C    T        0      0        2 
  16 chr16_78165237     ASom    C    T        0      0        2 
  16 chr16_78165237     HCab    C    T        1      2        2 
  16 chr16_78165237     HPrz    C    T        1      2        2 
  16 chr16_78165237     ZBoe    C    T        0      0        2 
  16 chr16_78165237     ZGre    C    T        0      0        2 
  16 chr16_78165237     ZHar    C    T        0      0        2 
  16 chr16_78165237   Sample    C    T        0      0        2 
  16 chr16_78174196     AAsi    T    C        0      0        2 
  16 chr16_78174196     AKia    T    C        0      0        2 
  16 chr16_78174196     AOna    T    C        0      0        2 
  16 chr16_78174196     ASom    T    C        1      2        2 
  16 chr16_78174196     HCab    T    C        0      0        2 
  16 chr16_78174196     HPrz    T    C        0      0        2 
  16 chr16_78174196     ZBoe    T    C        0      0        2 
  16 chr16_78174196     ZGre    T    C        0      0        2 
  16 chr16_78174196     ZHar    T    C        0      0        2 
  16 chr16_78174196   Sample    T    C        0      0        2 
  16 chr16_78180901     AAsi    G    A        0      0        2 
  16 chr16_78180901     AKia    G    A        0      0        2 
  16 chr16_78180901     AOna    G    A        0      0        2 
  16 chr16_78180901     ASom    G    A        0      0        2 
  16 chr16_78180901     HCab    G    A        1      2        2 
  16 chr16_78180901     HPrz    G    A      0.5      1        2 
  16 chr16_78180901     ZBoe    G    A        0      0        2 
  16 chr16_78180901     ZGre    G    A        0      0        2 
  16 chr16_78180901     ZHar    G    A        0      0        2 
  16 chr16_78180901   Sample    G    A        0      0        2 
  16 chr16_78186540     AAsi    G    A        0      0        2 
  16 chr16_78186540     AKia    G    A        0      0        2 
  16 chr16_78186540     AOna    G    A        0      0        2 
  16 chr16_78186540     ASom    G    A        0      0        2 
  16 chr16_78186540     HCab    G    A        1      2        2 
  16 chr16_78186540     HPrz    G    A        1      2        2 
  16 chr16_78186540     ZBoe    G    A        0      0        2 
  16 chr16_78186540     ZGre    G    A        0      0        2 
  16 chr16_78186540     ZHar    G    A        0      0        2 
  16 chr16_78186540   Sample    G    A        0      0        2 
  16 chr16_78186783     AAsi    C    T      0.5      1        2 
  16 chr16_78186783     AKia    C    T        0      0        2 
  16 chr16_78186783     AOna    C    T        0      0        2 
  16 chr16_78186783     ASom    C    T        0      0        2 
  16 chr16_78186783     HCab    C    T        0      0        2 
  16 chr16_78186783     HPrz    C    T        0      0        2 
  16 chr16_78186783     ZBoe    C    T        0      0        2 
  16 chr16_78186783     ZGre    C    T        0      0        2 
  16 chr16_78186783     ZHar    C    T        0      0        2 
  16 chr16_78186783   Sample    C    T        0      0        2 
  16 chr16_78191071     AAsi    C    A        0      0        2 
  16 chr16_78191071     AKia    C    A        0      0        2 
  16 chr16_78191071     AOna    C    A        0      0        2 
  16 chr16_78191071     ASom    C    A        0      0        2 
  16 chr16_78191071     HCab    C    A      0.5      1        2 
  16 chr16_78191071     HPrz    C    A        0      0        2 
  16 chr16_78191071     ZBoe    C    A        0      0        2 
  16 chr16_78191071     ZGre    C    A        0      0        2 
  16 chr16_78191071     ZHar    C    A        0      0        2 
  16 chr16_78191071   Sample    C    A        0      0        2 
  16 chr16_78201311     AAsi    C    T        0      0        2 
  16 chr16_78201311     AKia    C    T        0      0        2 
  16 chr16_78201311     AOna    C    T        0      0        2 
  16 chr16_78201311     ASom    C    T        1      2        2 
  16 chr16_78201311     HCab    C    T        0      0        2 
  16 chr16_78201311     HPrz    C    T        0      0        2 
  16 chr16_78201311     ZBoe    C    T        0      0        2 
  16 chr16_78201311     ZGre    C    T        0      0        2 
  16 chr16_78201311     ZHar    C    T        0      0        2 
  16 chr16_78201311   Sample    C    T        0      0        2 
  16 chr16_78204284     AAsi    A    G        0      0        2 
  16 chr16_78204284     AKia    A    G        0      0        2 
  16 chr16_78204284     AOna    A    G        0      0        2 
  16 chr16_78204284     ASom    A    G        0      0        2 
  16 chr16_78204284     HCab    A    G      0.5      1        2 
  16 chr16_78204284     HPrz    A    G        0      0        2 
  16 chr16_78204284     ZBoe    A    G        0      0        2 
  16 chr16_78204284     ZGre    A    G        0      0        2 
  16 chr16_78204284     ZHar    A    G        0      0        2 
  16 chr16_78204284   Sample    A    G        0      0        2 
  16 chr16_78209665     AAsi    C    T        0      0        2 
  16 chr16_78209665     AKia    C    T        0      0        2 
  16 chr16_78209665     AOna    C    T        0      0        2 
  16 chr16_78209665     ASom    C    T        0      0        2 
  16 chr16_78209665     HCab    C    T        0      0        2 
  16 chr16_78209665     HPrz    C    T        1      2        2 
  16 chr16_78209665     ZBoe    C    T        0      0        2 
  16 chr16_78209665     ZGre    C    T        0      0        2 
  16 chr16_78209665     ZHar    C    T        0      0        2 
  16 chr16_78209665   Sample    C    T        0      0        2 
  16 chr16_78212263     AAsi    T    C        0      0        2 
  16 chr16_78212263     AKia    T    C        1      2        2 
  16 chr16_78212263     AOna    T    C        0      0        2 
  16 chr16_78212263     ASom    T    C        0      0        2 
  16 chr16_78212263     HCab    T    C        0      0        2 
  16 chr16_78212263     HPrz    T    C        0      0        2 
  16 chr16_78212263     ZBoe    T    C        0      0        2 
  16 chr16_78212263     ZGre    T    C        0      0        2 
  16 chr16_78212263     ZHar    T    C        0      0        2 
  16 chr16_78212263   Sample    T    C        0      0        2 
  16 chr16_78220874     AAsi    C    A        0      0        2 
  16 chr16_78220874     AKia    C    A        0      0        2 
  16 chr16_78220874     AOna    C    A        0      0        2 
  16 chr16_78220874     ASom    C    A        0      0        2 
  16 chr16_78220874     HCab    C    A        1      2        2 
  16 chr16_78220874     HPrz    C    A        1      2        2 
  16 chr16_78220874     ZBoe    C    A        0      0        2 
  16 chr16_78220874     ZGre    C    A        0      0        2 
  16 chr16_78220874     ZHar    C    A        0      0        2 
  16 chr16_78220874   Sample    C    A        0      0        2 
  16 chr16_78221401     AAsi    G    A        0      0        2 
  16 chr16_78221401     AKia    G    A        0      0        2 
  16 chr16_78221401     AOna    G    A        0      0        2 
  16 chr16_78221401     ASom    G    A        0      0        2 
  16 chr16_78221401     HCab    G    A        0      0        2 
  16 chr16_78221401     HPrz    G    A        0      0        2 
  16 chr16_78221401     ZBoe    G    A        0      0        2 
  16 chr16_78221401     ZGre    G    A        0      0        2 
  16 chr16_78221401     ZHar    G    A      0.5      1        2 
  16 chr16_78221401   Sample    G    A        0      0        2 
  16 chr16_78254745     AAsi    C    G        0      0        2 
  16 chr16_78254745     AKia    C    G        1      2        2 
  16 chr16_78254745     AOna    C    G        0      0        2 
  16 chr16_78254745     ASom    C    G        0      0        2 
  16 chr16_78254745     HCab    C    G        0      0        2 
  16 chr16_78254745     HPrz    C    G        0      0        2 
  16 chr16_78254745     ZBoe    C    G        0      0        2 
  16 chr16_78254745     ZGre    C    G        0      0        2 
  16 chr16_78254745     ZHar    C    G        0      0        2 
  16 chr16_78254745   Sample    C    G        0      0        2 
  16 chr16_78264397     AAsi    A    C        0      0        2 
  16 chr16_78264397     AKia    A    C        0      0        2 
  16 chr16_78264397     AOna    A    C      0.5      1        2 
  16 chr16_78264397     ASom    A    C        0      0        2 
  16 chr16_78264397     HCab    A    C        0      0        2 
  16 chr16_78264397     HPrz    A    C        0      0        2 
  16 chr16_78264397     ZBoe    A    C        0      0        2 
  16 chr16_78264397     ZGre    A    C        0      0        2 
  16 chr16_78264397     ZHar    A    C        0      0        2 
  16 chr16_78264397   Sample    A    C        0      0        2 
  16 chr16_78266183     AAsi    C    T        0      0        2 
  16 chr16_78266183     AKia    C    T        0      0        2 
  16 chr16_78266183     AOna    C    T        0      0        2 
  16 chr16_78266183     ASom    C    T        0      0        2 
  16 chr16_78266183     HCab    C    T        0      0        2 
  16 chr16_78266183     HPrz    C    T        0      0        2 
  16 chr16_78266183     ZBoe    C    T        0      0        2 
  16 chr16_78266183     ZGre    C    T      0.5      1        2 
  16 chr16_78266183     ZHar    C    T        0      0        2 
  16 chr16_78266183   Sample    C    T        0      0        2 
  16 chr16_78272566     AAsi    C    T        0      0        2 
  16 chr16_78272566     AKia    C    T        0      0        2 
  16 chr16_78272566     AOna    C    T        0      0        2 
  16 chr16_78272566     ASom    C    T        0      0        2 
  16 chr16_78272566     HCab    C    T        0      0        2 
  16 chr16_78272566     HPrz    C    T        0      0        2 
  16 chr16_78272566     ZBoe    C    T      0.5      1        2 
  16 chr16_78272566     ZGre    C    T        0      0        2 
  16 chr16_78272566     ZHar    C    T        0      0        2 
  16 chr16_78272566   Sample    C    T        0      0        2 
  16 chr16_78278182     AAsi    T    G        0      0        2 
  16 chr16_78278182     AKia    T    G        0      0        2 
  16 chr16_78278182     AOna    T    G      0.5      1        2 
  16 chr16_78278182     ASom    T    G        0      0        2 
  16 chr16_78278182     HCab    T    G        0      0        2 
  16 chr16_78278182     HPrz    T    G        0      0        2 
  16 chr16_78278182     ZBoe    T    G        0      0        2 
  16 chr16_78278182     ZGre    T    G        0      0        2 
  16 chr16_78278182     ZHar    T    G        0      0        2 
  16 chr16_78278182   Sample    T    G        0      0        2 
  16 chr16_78281102     AAsi    A    C        0      0        2 
  16 chr16_78281102     AKia    A    C        0      0        2 
  16 chr16_78281102     AOna    A    C      0.5      1        2 
  16 chr16_78281102     ASom    A    C        0      0        2 
  16 chr16_78281102     HCab    A    C        0      0        2 
  16 chr16_78281102     HPrz    A    C        0      0        2 
  16 chr16_78281102     ZBoe    A    C        0      0        2 
  16 chr16_78281102     ZGre    A    C        0      0        2 
  16 chr16_78281102     ZHar    A    C        0      0        2 
  16 chr16_78281102   Sample    A    C        0      0        2 
  16 chr16_78283752     AAsi    C    A        0      0        2 
  16 chr16_78283752     AKia    C    A        0      0        2 
  16 chr16_78283752     AOna    C    A        0      0        2 
  16 chr16_78283752     ASom    C    A        1      2        2 
  16 chr16_78283752     HCab    C    A        0      0        2 
  16 chr16_78283752     HPrz    C    A        0      0        2 
  16 chr16_78283752     ZBoe    C    A        0      0        2 
  16 chr16_78283752     ZGre    C    A        0      0        2 
  16 chr16_78283752     ZHar    C    A        0      0        2 
  16 chr16_78283752   Sample    C    A        0      0        2 
  16 chr16_78284190     AAsi    C    A        0      0        2 
  16 chr16_78284190     AKia    C    A        0      0        2 
  16 chr16_78284190     AOna    C    A        0      0        2 
  16 chr16_78284190     ASom    C    A        0      0        2 
  16 chr16_78284190     HCab    C    A        1      2        2 
  16 chr16_78284190     HPrz    C    A        1      2        2 
  16 chr16_78284190     ZBoe    C    A        0      0        2 
  16 chr16_78284190     ZGre    C    A        0      0        2 
  16 chr16_78284190     ZHar    C    A        0      0        2 
  16 chr16_78284190   Sample    C    A        0      0        2 
  16 chr16_78292378     AAsi    T    C        0      0        2 
  16 chr16_78292378     AKia    T    C        0      0        2 
  16 chr16_78292378     AOna    T    C      0.5      1        2 
  16 chr16_78292378     ASom    T    C        0      0        2 
  16 chr16_78292378     HCab    T    C        0      0        2 
  16 chr16_78292378     HPrz    T    C        0      0        2 
  16 chr16_78292378     ZBoe    T    C        0      0        2 
  16 chr16_78292378     ZGre    T    C        0      0        2 
  16 chr16_78292378     ZHar    T    C        0      0        2 
  16 chr16_78292378   Sample    T    C        0      0        2 
  16 chr16_78293477     AAsi    T    C        0      0        2 
  16 chr16_78293477     AKia    T    C      0.5      1        2 
  16 chr16_78293477     AOna    T    C        0      0        2 
  16 chr16_78293477     ASom    T    C        0      0        2 
  16 chr16_78293477     HCab    T    C        0      0        2 
  16 chr16_78293477     HPrz    T    C        0      0        2 
  16 chr16_78293477     ZBoe    T    C        0      0        2 
  16 chr16_78293477     ZGre    T    C        0      0        2 
  16 chr16_78293477     ZHar    T    C        0      0        2 
  16 chr16_78293477   Sample    T    C        0      0        2 
  16 chr16_78294247     AAsi    C    T        1      2        2 
  16 chr16_78294247     AKia    C    T        0      0        2 
  16 chr16_78294247     AOna    C    T        0      0        2 
  16 chr16_78294247     ASom    C    T        1      2        2 
  16 chr16_78294247     HCab    C    T        0      0        2 
  16 chr16_78294247     HPrz    C    T        0      0        2 
  16 chr16_78294247     ZBoe    C    T        0      0        2 
  16 chr16_78294247     ZGre    C    T        0      0        2 
  16 chr16_78294247     ZHar    C    T        0      0        2 
  16 chr16_78294247   Sample    C    T        1      2        2 
  16 chr16_78294326     AAsi    G    A        0      0        2 
  16 chr16_78294326     AKia    G    A        0      0        2 
  16 chr16_78294326     AOna    G    A      0.5      1        2 
  16 chr16_78294326     ASom    G    A        0      0        2 
  16 chr16_78294326     HCab    G    A        0      0        2 
  16 chr16_78294326     HPrz    G    A        0      0        2 
  16 chr16_78294326     ZBoe    G    A        0      0        2 
  16 chr16_78294326     ZGre    G    A        0      0        2 
  16 chr16_78294326     ZHar    G    A        0      0        2 
  16 chr16_78294326   Sample    G    A        0      0        2 
  16 chr16_78302165     AAsi    G    A        0      0        2 
  16 chr16_78302165     AKia    G    A        0      0        2 
  16 chr16_78302165     AOna    G    A        0      0        2 
  16 chr16_78302165     ASom    G    A        0      0        2 
  16 chr16_78302165     HCab    G    A        0      0        2 
  16 chr16_78302165     HPrz    G    A        0      0        2 
  16 chr16_78302165     ZBoe    G    A        0      0        2 
  16 chr16_78302165     ZGre    G    A        0      0        2 
  16 chr16_78302165     ZHar    G    A      0.5      1        2 
  16 chr16_78302165   Sample    G    A        0      0        2 
  16 chr16_78308564     AAsi    G    C        0      0        2 
  16 chr16_78308564     AKia    G    C        1      2        2 
  16 chr16_78308564     AOna    G    C        0      0        2 
  16 chr16_78308564     ASom    G    C        0      0        2 
  16 chr16_78308564     HCab    G    C        0      0        2 
  16 chr16_78308564     HPrz    G    C        0      0        2 
  16 chr16_78308564     ZBoe    G    C        0      0        2 
  16 chr16_78308564     ZGre    G    C        0      0        2 
  16 chr16_78308564     ZHar    G    C        0      0        2 
  16 chr16_78308564   Sample    G    C        0      0        2 
  16 chr16_78311219     AAsi    C    T        0      0        2 
  16 chr16_78311219     AKia    C    T      0.5      1        2 
  16 chr16_78311219     AOna    C    T        0      0        2 
  16 chr16_78311219     ASom    C    T        0      0        2 
  16 chr16_78311219     HCab    C    T        0      0        2 
  16 chr16_78311219     HPrz    C    T        0      0        2 
  16 chr16_78311219     ZBoe    C    T        0      0        2 
  16 chr16_78311219     ZGre    C    T        0      0        2 
  16 chr16_78311219     ZHar    C    T        0      0        2 
  16 chr16_78311219   Sample    C    T        0      0        2 
  16 chr16_78311661     AAsi    T    C        1      2        2 
  16 chr16_78311661     AKia    T    C        0      0        2 
  16 chr16_78311661     AOna    T    C        0      0        2 
  16 chr16_78311661     ASom    T    C        0      0        2 
  16 chr16_78311661     HCab    T    C        0      0        2 
  16 chr16_78311661     HPrz    T    C        0      0        2 
  16 chr16_78311661     ZBoe    T    C        0      0        2 
  16 chr16_78311661     ZGre    T    C        0      0        2 
  16 chr16_78311661     ZHar    T    C        0      0        2 
  16 chr16_78311661   Sample    T    C        1      2        2 
  16 chr16_78317229     AAsi    C    T        0      0        2 
  16 chr16_78317229     AKia    C    T        0      0        2 
  16 chr16_78317229     AOna    C    T        0      0        2 
  16 chr16_78317229     ASom    C    T        0      0        2 
  16 chr16_78317229     HCab    C    T        0      0        2 
  16 chr16_78317229     HPrz    C    T        0      0        2 
  16 chr16_78317229     ZBoe    C    T      0.5      1        2 
  16 chr16_78317229     ZGre    C    T        0      0        2 
  16 chr16_78317229     ZHar    C    T        0      0        2 
  16 chr16_78317229   Sample    C    T        0      0        2 
  16 chr16_78331945     AAsi    C    T        0      0        2 
  16 chr16_78331945     AKia    C    T        0      0        2 
  16 chr16_78331945     AOna    C    T        0      0        2 
  16 chr16_78331945     ASom    C    T        0      0        2 
  16 chr16_78331945     HCab    C    T        0      0        2 
  16 chr16_78331945     HPrz    C    T        0      0        2 
  16 chr16_78331945     ZBoe    C    T        0      0        2 
  16 chr16_78331945     ZGre    C    T        0      0        2 
  16 chr16_78331945     ZHar    C    T        1      2        2 
  16 chr16_78331945   Sample    C    T        0      0        2 
  16 chr16_78366033     AAsi    T    C        0      0        2 
  16 chr16_78366033     AKia    T    C        0      0        2 
  16 chr16_78366033     AOna    T    C        0      0        2 
  16 chr16_78366033     ASom    T    C        1      2        2 
  16 chr16_78366033     HCab    T    C        0      0        2 
  16 chr16_78366033     HPrz    T    C        0      0        2 
  16 chr16_78366033     ZBoe    T    C        0      0        2 
  16 chr16_78366033     ZGre    T    C        0      0        2 
  16 chr16_78366033     ZHar    T    C        0      0        2 
  16 chr16_78366033   Sample    T    C        0      0        2 
  16 chr16_78367265     AAsi    C    T        0      0        2 
  16 chr16_78367265     AKia    C    T        0      0        2 
  16 chr16_78367265     AOna    C    T      0.5      1        2 
  16 chr16_78367265     ASom    C    T        0      0        2 
  16 chr16_78367265     HCab    C    T        0      0        2 
  16 chr16_78367265     HPrz    C    T        0      0        2 
  16 chr16_78367265     ZBoe    C    T        0      0        2 
  16 chr16_78367265     ZGre    C    T        0      0        2 
  16 chr16_78367265     ZHar    C    T        0      0        2 
  16 chr16_78367265   Sample    C    T        0      0        2 
  16 chr16_78372869     AAsi    A    G        0      0        2 
  16 chr16_78372869     AKia    A    G      0.5      1        2 
  16 chr16_78372869     AOna    A    G        0      0        2 
  16 chr16_78372869     ASom    A    G        0      0        2 
  16 chr16_78372869     HCab    A    G        0      0        2 
  16 chr16_78372869     HPrz    A    G        0      0        2 
  16 chr16_78372869     ZBoe    A    G        0      0        2 
  16 chr16_78372869     ZGre    A    G        0      0        2 
  16 chr16_78372869     ZHar    A    G        0      0        2 
  16 chr16_78372869   Sample    A    G        0      0        2 
  16 chr16_78385655     AAsi    G    A        0      0        2 
  16 chr16_78385655     AKia    G    A        0      0        2 
  16 chr16_78385655     AOna    G    A        0      0        2 
  16 chr16_78385655     ASom    G    A        0      0        2 
  16 chr16_78385655     HCab    G    A        0      0        2 
  16 chr16_78385655     HPrz    G    A        0      0        2 
  16 chr16_78385655     ZBoe    G    A      0.5      1        2 
  16 chr16_78385655     ZGre    G    A        0      0        2 
  16 chr16_78385655     ZHar    G    A        0      0        2 
  16 chr16_78385655   Sample    G    A        0      0        2 
  16 chr16_78392295     AAsi    T    C        0      0        2 
  16 chr16_78392295     AKia    T    C        0      0        2 
  16 chr16_78392295     AOna    T    C        0      0        2 
  16 chr16_78392295     ASom    T    C        0      0        2 
  16 chr16_78392295     HCab    T    C        1      2        2 
  16 chr16_78392295     HPrz    T    C        1      2        2 
  16 chr16_78392295     ZBoe    T    C        0      0        2 
  16 chr16_78392295     ZGre    T    C        0      0        2 
  16 chr16_78392295     ZHar    T    C        0      0        2 
  16 chr16_78392295   Sample    T    C        0      0        2 
  16 chr16_78395137     AAsi    A    G        0      0        2 
  16 chr16_78395137     AKia    A    G        0      0        2 
  16 chr16_78395137     AOna    A    G        0      0        2 
  16 chr16_78395137     ASom    A    G        0      0        2 
  16 chr16_78395137     HCab    A    G        0      0        2 
  16 chr16_78395137     HPrz    A    G      0.5      1        2 
  16 chr16_78395137     ZBoe    A    G        0      0        2 
  16 chr16_78395137     ZGre    A    G        0      0        2 
  16 chr16_78395137     ZHar    A    G        0      0        2 
  16 chr16_78395137   Sample    A    G        0      0        2 
  16 chr16_78395329     AAsi    A    T        0      0        2 
  16 chr16_78395329     AKia    A    T        0      0        2 
  16 chr16_78395329     AOna    A    T        0      0        2 
  16 chr16_78395329     ASom    A    T        0      0        2 
  16 chr16_78395329     HCab    A    T        1      2        2 
  16 chr16_78395329     HPrz    A    T        1      2        2 
  16 chr16_78395329     ZBoe    A    T        0      0        2 
  16 chr16_78395329     ZGre    A    T        0      0        2 
  16 chr16_78395329     ZHar    A    T        0      0        2 
  16 chr16_78395329   Sample    A    T        0      0        2 
  16 chr16_78403082     AAsi    G    A        0      0        2 
  16 chr16_78403082     AKia    G    A        0      0        2 
  16 chr16_78403082     AOna    G    A        0      0        2 
  16 chr16_78403082     ASom    G    A        0      0        2 
  16 chr16_78403082     HCab    G    A      0.5      1        2 
  16 chr16_78403082     HPrz    G    A      0.5      1        2 
  16 chr16_78403082     ZBoe    G    A        0      0        2 
  16 chr16_78403082     ZGre    G    A        0      0        2 
  16 chr16_78403082     ZHar    G    A        0      0        2 
  16 chr16_78403082   Sample    G    A        0      0        2 
  16 chr16_78404439     AAsi    G    A        0      0        2 
  16 chr16_78404439     AKia    G    A        0      0        2 
  16 chr16_78404439     AOna    G    A        0      0        2 
  16 chr16_78404439     ASom    G    A        0      0        2 
  16 chr16_78404439     HCab    G    A        0      0        2 
  16 chr16_78404439     HPrz    G    A        0      0        2 
  16 chr16_78404439     ZBoe    G    A      0.5      1        2 
  16 chr16_78404439     ZGre    G    A        0      0        2 
  16 chr16_78404439     ZHar    G    A        0      0        2 
  16 chr16_78404439   Sample    G    A        0      0        2 
  16 chr16_78409011     AAsi    C    A        0      0        2 
  16 chr16_78409011     AKia    C    A        0      0        2 
  16 chr16_78409011     AOna    C    A        0      0        2 
  16 chr16_78409011     ASom    C    A        0      0        2 
  16 chr16_78409011     HCab    C    A        1      2        2 
  16 chr16_78409011     HPrz    C    A        1      2        2 
  16 chr16_78409011     ZBoe    C    A        0      0        2 
  16 chr16_78409011     ZGre    C    A        0      0        2 
  16 chr16_78409011     ZHar    C    A        0      0        2 
  16 chr16_78409011   Sample    C    A        0      0        2 
  16 chr16_78413185     AAsi    T    C        0      0        2 
  16 chr16_78413185     AKia    T    C        0      0        2 
  16 chr16_78413185     AOna    T    C        0      0        2 
  16 chr16_78413185     ASom    T    C        0      0        2 
  16 chr16_78413185     HCab    T    C        1      2        2 
  16 chr16_78413185     HPrz    T    C        1      2        2 
  16 chr16_78413185     ZBoe    T    C        0      0        2 
  16 chr16_78413185     ZGre    T    C        0      0        2 
  16 chr16_78413185     ZHar    T    C        0      0        2 
  16 chr16_78413185   Sample    T    C        0      0        2 
  16 chr16_78416112     AAsi    C    G        0      0        2 
  16 chr16_78416112     AKia    C    G        0      0        2 
  16 chr16_78416112     AOna    C    G        0      0        2 
  16 chr16_78416112     ASom    C    G        0      0        2 
  16 chr16_78416112     HCab    C    G        1      2        2 
  16 chr16_78416112     HPrz    C    G        1      2        2 
  16 chr16_78416112     ZBoe    C    G        0      0        2 
  16 chr16_78416112     ZGre    C    G        0      0        2 
  16 chr16_78416112     ZHar    C    G        0      0        2 
  16 chr16_78416112   Sample    C    G        0      0        2 
  16 chr16_78416633     AAsi    A    C        0      0        2 
  16 chr16_78416633     AKia    A    C        0      0        2 
  16 chr16_78416633     AOna    A    C        0      0        2 
  16 chr16_78416633     ASom    A    C        0      0        2 
  16 chr16_78416633     HCab    A    C        0      0        2 
  16 chr16_78416633     HPrz    A    C        0      0        2 
  16 chr16_78416633     ZBoe    A    C        0      0        2 
  16 chr16_78416633     ZGre    A    C        1      2        2 
  16 chr16_78416633     ZHar    A    C        0      0        2 
  16 chr16_78416633   Sample    A    C        0      0        2 
  16 chr16_78430017     AAsi    C    T        0      0        2 
  16 chr16_78430017     AKia    C    T        0      0        2 
  16 chr16_78430017     AOna    C    T        0      0        2 
  16 chr16_78430017     ASom    C    T        0      0        2 
  16 chr16_78430017     HCab    C    T        0      0        2 
  16 chr16_78430017     HPrz    C    T        0      0        2 
  16 chr16_78430017     ZBoe    C    T        0      0        2 
  16 chr16_78430017     ZGre    C    T        0      0        2 
  16 chr16_78430017     ZHar    C    T      0.5      1        2 
  16 chr16_78430017   Sample    C    T        0      0        2 
  16 chr16_78430903     AAsi    G    A        0      0        2 
  16 chr16_78430903     AKia    G    A        0      0        2 
  16 chr16_78430903     AOna    G    A        0      0        2 
  16 chr16_78430903     ASom    G    A        0      0        2 
  16 chr16_78430903     HCab    G    A        1      2        2 
  16 chr16_78430903     HPrz    G    A        1      2        2 
  16 chr16_78430903     ZBoe    G    A        0      0        2 
  16 chr16_78430903     ZGre    G    A        0      0        2 
  16 chr16_78430903     ZHar    G    A        0      0        2 
  16 chr16_78430903   Sample    G    A        0      0        2 
  16 chr16_78437144     AAsi    C    G        0      0        2 
  16 chr16_78437144     AKia    C    G        0      0        2 
  16 chr16_78437144     AOna    C    G        0      0        2 
  16 chr16_78437144     ASom    C    G        0      0        2 
  16 chr16_78437144     HCab    C    G        0      0        2 
  16 chr16_78437144     HPrz    C    G        0      0        2 
  16 chr16_78437144     ZBoe    C    G        0      0        2 
  16 chr16_78437144     ZGre    C    G        0      0        2 
  16 chr16_78437144     ZHar    C    G      0.5      1        2 
  16 chr16_78437144   Sample    C    G        0      0        2 
  16 chr16_78446216     AAsi    C    A        0      0        2 
  16 chr16_78446216     AKia    C    A        0      0        2 
  16 chr16_78446216     AOna    C    A      0.5      1        2 
  16 chr16_78446216     ASom    C    A        0      0        2 
  16 chr16_78446216     HCab    C    A        0      0        2 
  16 chr16_78446216     HPrz    C    A        0      0        2 
  16 chr16_78446216     ZBoe    C    A        0      0        2 
  16 chr16_78446216     ZGre    C    A        0      0        2 
  16 chr16_78446216     ZHar    C    A        0      0        2 
  16 chr16_78446216   Sample    C    A        0      0        2 
  16 chr16_78494481     AAsi    G    A        0      0        2 
  16 chr16_78494481     AKia    G    A        0      0        2 
  16 chr16_78494481     AOna    G    A        0      0        2 
  16 chr16_78494481     ASom    G    A        0      0        2 
  16 chr16_78494481     HCab    G    A        0      0        2 
  16 chr16_78494481     HPrz    G    A        0      0        2 
  16 chr16_78494481     ZBoe    G    A      0.5      1        2 
  16 chr16_78494481     ZGre    G    A        0      0        2 
  16 chr16_78494481     ZHar    G    A        0      0        2 
  16 chr16_78494481   Sample    G    A        0      0        2 
  16 chr16_78498908     AAsi    T    C        0      0        2 
  16 chr16_78498908     AKia    T    C        1      2        2 
  16 chr16_78498908     AOna    T    C        1      2        2 
  16 chr16_78498908     ASom    T    C        0      0        2 
  16 chr16_78498908     HCab    T    C        0      0        2 
  16 chr16_78498908     HPrz    T    C        0      0        2 
  16 chr16_78498908     ZBoe    T    C        0      0        2 
  16 chr16_78498908     ZGre    T    C        0      0        2 
  16 chr16_78498908     ZHar    T    C        0      0        2 
  16 chr16_78498908   Sample    T    C        0      0        2 
  16 chr16_78504176     AAsi    A    G        0      0        2 
  16 chr16_78504176     AKia    A    G        0      0        2 
  16 chr16_78504176     AOna    A    G        0      0        2 
  16 chr16_78504176     ASom    A    G        0      0        2 
  16 chr16_78504176     HCab    A    G      0.5      1        2 
  16 chr16_78504176     HPrz    A    G        0      0        2 
  16 chr16_78504176     ZBoe    A    G        0      0        2 
  16 chr16_78504176     ZGre    A    G        0      0        2 
  16 chr16_78504176     ZHar    A    G        0      0        2 
  16 chr16_78504176   Sample    A    G        0      0        2 
  16 chr16_78511317     AAsi    G    C        0      0        2 
  16 chr16_78511317     AKia    G    C        0      0        2 
  16 chr16_78511317     AOna    G    C        0      0        2 
  16 chr16_78511317     ASom    G    C        0      0        2 
  16 chr16_78511317     HCab    G    C        0      0        2 
  16 chr16_78511317     HPrz    G    C        0      0        2 
  16 chr16_78511317     ZBoe    G    C        1      2        2 
  16 chr16_78511317     ZGre    G    C        1      2        2 
  16 chr16_78511317     ZHar    G    C        0      0        2 
  16 chr16_78511317   Sample    G    C        0      0        2 
  16 chr16_78518825     AAsi    A    G        0      0        2 
  16 chr16_78518825     AKia    A    G        0      0        2 
  16 chr16_78518825     AOna    A    G      0.5      1        2 
  16 chr16_78518825     ASom    A    G        0      0        2 
  16 chr16_78518825     HCab    A    G        0      0        2 
  16 chr16_78518825     HPrz    A    G        0      0        2 
  16 chr16_78518825     ZBoe    A    G        0      0        2 
  16 chr16_78518825     ZGre    A    G        0      0        2 
  16 chr16_78518825     ZHar    A    G        0      0        2 
  16 chr16_78518825   Sample    A    G        0      0        2 
  16 chr16_78519741     AAsi    A    C        0      0        2 
  16 chr16_78519741     AKia    A    C        0      0        2 
  16 chr16_78519741     AOna    A    C      0.5      1        2 
  16 chr16_78519741     ASom    A    C        0      0        2 
  16 chr16_78519741     HCab    A    C        0      0        2 
  16 chr16_78519741     HPrz    A    C        0      0        2 
  16 chr16_78519741     ZBoe    A    C        0      0        2 
  16 chr16_78519741     ZGre    A    C        0      0        2 
  16 chr16_78519741     ZHar    A    C        0      0        2 
  16 chr16_78519741   Sample    A    C        0      0        2 
  16 chr16_78528487     AAsi    A    G        1      2        2 
  16 chr16_78528487     AKia    A    G        0      0        2 
  16 chr16_78528487     AOna    A    G      0.5      1        2 
  16 chr16_78528487     ASom    A    G        0      0        2 
  16 chr16_78528487     HCab    A    G        1      2        2 
  16 chr16_78528487     HPrz    A    G        1      2        2 
  16 chr16_78528487     ZBoe    A    G        0      0        2 
  16 chr16_78528487     ZGre    A    G        0      0        2 
  16 chr16_78528487     ZHar    A    G        0      0        2 
  16 chr16_78528487   Sample    A    G        1      2        2 
  16 chr16_78529981     AAsi    A    G        0      0        2 
  16 chr16_78529981     AKia    A    G        0      0        2 
  16 chr16_78529981     AOna    A    G        0      0        2 
  16 chr16_78529981     ASom    A    G        0      0        2 
  16 chr16_78529981     HCab    A    G        0      0        2 
  16 chr16_78529981     HPrz    A    G        0      0        2 
  16 chr16_78529981     ZBoe    A    G        0      0        2 
  16 chr16_78529981     ZGre    A    G        0      0        2 
  16 chr16_78529981     ZHar    A    G      0.5      1        2 
  16 chr16_78529981   Sample    A    G        0      0        2 
  16 chr16_78538836     AAsi    C    T        0      0        2 
  16 chr16_78538836     AKia    C    T        0      0        2 
  16 chr16_78538836     AOna    C    T        0      0        2 
  16 chr16_78538836     ASom    C    T        0      0        2 
  16 chr16_78538836     HCab    C    T      0.5      1        2 
  16 chr16_78538836     HPrz    C    T        0      0        2 
  16 chr16_78538836     ZBoe    C    T        0      0        2 
  16 chr16_78538836     ZGre    C    T        0      0        2 
  16 chr16_78538836     ZHar    C    T        0      0        2 
  16 chr16_78538836   Sample    C    T        0      0        2 
  16 chr16_78544800     AAsi    C    G        0      0        2 
  16 chr16_78544800     AKia    C    G        0      0        2 
  16 chr16_78544800     AOna    C    G      0.5      1        2 
  16 chr16_78544800     ASom    C    G        0      0        2 
  16 chr16_78544800     HCab    C    G        0      0        2 
  16 chr16_78544800     HPrz    C    G        0      0        2 
  16 chr16_78544800     ZBoe    C    G        0      0        2 
  16 chr16_78544800     ZGre    C    G        0      0        2 
  16 chr16_78544800     ZHar    C    G        0      0        2 
  16 chr16_78544800   Sample    C    G        0      0        2 
  16 chr16_78545671     AAsi    G    A        1      2        2 
  16 chr16_78545671     AKia    G    A        0      0        2 
  16 chr16_78545671     AOna    G    A        0      0        2 
  16 chr16_78545671     ASom    G    A        1      2        2 
  16 chr16_78545671     HCab    G    A        0      0        2 
  16 chr16_78545671     HPrz    G    A        0      0        2 
  16 chr16_78545671     ZBoe    G    A        0      0        2 
  16 chr16_78545671     ZGre    G    A        0      0        2 
  16 chr16_78545671     ZHar    G    A        0      0        2 
  16 chr16_78545671   Sample    G    A        1      2        2 
  16 chr16_78553884     AAsi    C    T        0      0        2 
  16 chr16_78553884     AKia    C    T        0      0        2 
  16 chr16_78553884     AOna    C    T        0      0        2 
  16 chr16_78553884     ASom    C    T        0      0        2 
  16 chr16_78553884     HCab    C    T        0      0        2 
  16 chr16_78553884     HPrz    C    T        0      0        2 
  16 chr16_78553884     ZBoe    C    T      0.5      1        2 
  16 chr16_78553884     ZGre    C    T        0      0        2 
  16 chr16_78553884     ZHar    C    T        0      0        2 
  16 chr16_78553884   Sample    C    T        0      0        2 
  16 chr16_78555950     AAsi    T    C        0      0        2 
  16 chr16_78555950     AKia    T    C        0      0        2 
  16 chr16_78555950     AOna    T    C        0      0        2 
  16 chr16_78555950     ASom    T    C        0      0        2 
  16 chr16_78555950     HCab    T    C        1      2        2 
  16 chr16_78555950     HPrz    T    C        1      2        2 
  16 chr16_78555950     ZBoe    T    C        0      0        2 
  16 chr16_78555950     ZGre    T    C        0      0        2 
  16 chr16_78555950     ZHar    T    C        0      0        2 
  16 chr16_78555950   Sample    T    C        0      0        2 
  16 chr16_78555975     AAsi    A    T        1      2        2 
  16 chr16_78555975     AKia    A    T        0      0        2 
  16 chr16_78555975     AOna    A    T        0      0        2 
  16 chr16_78555975     ASom    A    T        0      0        2 
  16 chr16_78555975     HCab    A    T        0      0        2 
  16 chr16_78555975     HPrz    A    T        0      0        2 
  16 chr16_78555975     ZBoe    A    T        0      0        2 
  16 chr16_78555975     ZGre    A    T        0      0        2 
  16 chr16_78555975     ZHar    A    T        0      0        2 
  16 chr16_78555975   Sample    A    T        0      0        2 
  16 chr16_78564372     AAsi    C    T        0      0        2 
  16 chr16_78564372     AKia    C    T        0      0        2 
  16 chr16_78564372     AOna    C    T      0.5      1        2 
  16 chr16_78564372     ASom    C    T        0      0        2 
  16 chr16_78564372     HCab    C    T        0      0        2 
  16 chr16_78564372     HPrz    C    T        0      0        2 
  16 chr16_78564372     ZBoe    C    T        0      0        2 
  16 chr16_78564372     ZGre    C    T        0      0        2 
  16 chr16_78564372     ZHar    C    T        0      0        2 
  16 chr16_78564372   Sample    C    T        0      0        2 
  16 chr16_78567031     AAsi    C    T        1      2        2 
  16 chr16_78567031     AKia    C    T        0      0        2 
  16 chr16_78567031     AOna    C    T        0      0        2 
  16 chr16_78567031     ASom    C    T        1      2        2 
  16 chr16_78567031     HCab    C    T        0      0        2 
  16 chr16_78567031     HPrz    C    T        0      0        2 
  16 chr16_78567031     ZBoe    C    T        0      0        2 
  16 chr16_78567031     ZGre    C    T        0      0        2 
  16 chr16_78567031     ZHar    C    T        0      0        2 
  16 chr16_78567031   Sample    C    T        1      2        2 
  16 chr16_78577581     AAsi    C    T        0      0        2 
  16 chr16_78577581     AKia    C    T        0      0        2 
  16 chr16_78577581     AOna    C    T        0      0        2 
  16 chr16_78577581     ASom    C    T        0      0        2 
  16 chr16_78577581     HCab    C    T        0      0        2 
  16 chr16_78577581     HPrz    C    T        0      0        2 
  16 chr16_78577581     ZBoe    C    T        0      0        2 
  16 chr16_78577581     ZGre    C    T        1      2        2 
  16 chr16_78577581     ZHar    C    T        0      0        2 
  16 chr16_78577581   Sample    C    T        0      0        2 
  16 chr16_78584784     AAsi    C    T        0      0        2 
  16 chr16_78584784     AKia    C    T        0      0        2 
  16 chr16_78584784     AOna    C    T        0      0        2 
  16 chr16_78584784     ASom    C    T        0      0        2 
  16 chr16_78584784     HCab    C    T        1      2        2 
  16 chr16_78584784     HPrz    C    T        1      2        2 
  16 chr16_78584784     ZBoe    C    T        0      0        2 
  16 chr16_78584784     ZGre    C    T        0      0        2 
  16 chr16_78584784     ZHar    C    T        0      0        2 
  16 chr16_78584784   Sample    C    T        0      0        2 
  16 chr16_78593599     AAsi    T    C        0      0        2 
  16 chr16_78593599     AKia    T    C        0      0        2 
  16 chr16_78593599     AOna    T    C        0      0        2 
  16 chr16_78593599     ASom    T    C        0      0        2 
  16 chr16_78593599     HCab    T    C        0      0        2 
  16 chr16_78593599     HPrz    T    C        0      0        2 
  16 chr16_78593599     ZBoe    T    C      0.5      1        2 
  16 chr16_78593599     ZGre    T    C        0      0        2 
  16 chr16_78593599     ZHar    T    C        0      0        2 
  16 chr16_78593599   Sample    T    C        0      0        2 
  16 chr16_78593823     AAsi    T    C        0      0        2 
  16 chr16_78593823     AKia    T    C        0      0        2 
  16 chr16_78593823     AOna    T    C        0      0        2 
  16 chr16_78593823     ASom    T    C        0      0        2 
  16 chr16_78593823     HCab    T    C        1      2        2 
  16 chr16_78593823     HPrz    T    C        1      2        2 
  16 chr16_78593823     ZBoe    T    C        0      0        2 
  16 chr16_78593823     ZGre    T    C        0      0        2 
  16 chr16_78593823     ZHar    T    C        0      0        2 
  16 chr16_78593823   Sample    T    C        0      0        2 
  16 chr16_78594043     AAsi    A    G        0      0        2 
  16 chr16_78594043     AKia    A    G        0      0        2 
  16 chr16_78594043     AOna    A    G        0      0        2 
  16 chr16_78594043     ASom    A    G        0      0        2 
  16 chr16_78594043     HCab    A    G        0      0        2 
  16 chr16_78594043     HPrz    A    G        0      0        2 
  16 chr16_78594043     ZBoe    A    G        0      0        2 
  16 chr16_78594043     ZGre    A    G        1      2        2 
  16 chr16_78594043     ZHar    A    G        0      0        2 
  16 chr16_78594043   Sample    A    G        0      0        2 
  16 chr16_78600124     AAsi    C    T        0      0        2 
  16 chr16_78600124     AKia    C    T        0      0        2 
  16 chr16_78600124     AOna    C    T        0      0        2 
  16 chr16_78600124     ASom    C    T        1      2        2 
  16 chr16_78600124     HCab    C    T        0      0        2 
  16 chr16_78600124     HPrz    C    T        0      0        2 
  16 chr16_78600124     ZBoe    C    T        0      0        2 
  16 chr16_78600124     ZGre    C    T        0      0        2 
  16 chr16_78600124     ZHar    C    T        0      0        2 
  16 chr16_78600124   Sample    C    T        0      0        2 
  16 chr16_78600877     AAsi    C    G        0      0        2 
  16 chr16_78600877     AKia    C    G        0      0        2 
  16 chr16_78600877     AOna    C    G      0.5      1        2 
  16 chr16_78600877     ASom    C    G        0      0        2 
  16 chr16_78600877     HCab    C    G        0      0        2 
  16 chr16_78600877     HPrz    C    G        0      0        2 
  16 chr16_78600877     ZBoe    C    G        0      0        2 
  16 chr16_78600877     ZGre    C    G        0      0        2 
  16 chr16_78600877     ZHar    C    G        0      0        2 
  16 chr16_78600877   Sample    C    G        0      0        2 
  16 chr16_78603175     AAsi    G    T        0      0        2 
  16 chr16_78603175     AKia    G    T        0      0        2 
  16 chr16_78603175     AOna    G    T        0      0        2 
  16 chr16_78603175     ASom    G    T        0      0        2 
  16 chr16_78603175     HCab    G    T        0      0        2 
  16 chr16_78603175     HPrz    G    T        0      0        2 
  16 chr16_78603175     ZBoe    G    T      0.5      1        2 
  16 chr16_78603175     ZGre    G    T        0      0        2 
  16 chr16_78603175     ZHar    G    T        0      0        2 
  16 chr16_78603175   Sample    G    T        0      0        2 
  16 chr16_78604154     AAsi    A    G        0      0        2 
  16 chr16_78604154     AKia    A    G        0      0        2 
  16 chr16_78604154     AOna    A    G      0.5      1        2 
  16 chr16_78604154     ASom    A    G        0      0        2 
  16 chr16_78604154     HCab    A    G        0      0        2 
  16 chr16_78604154     HPrz    A    G        0      0        2 
  16 chr16_78604154     ZBoe    A    G        0      0        2 
  16 chr16_78604154     ZGre    A    G        0      0        2 
  16 chr16_78604154     ZHar    A    G        0      0        2 
  16 chr16_78604154   Sample    A    G        0      0        2 
  16 chr16_78605994     AAsi    C    T        1      2        2 
  16 chr16_78605994     AKia    C    T        0      0        2 
  16 chr16_78605994     AOna    C    T        0      0        2 
  16 chr16_78605994     ASom    C    T        1      2        2 
  16 chr16_78605994     HCab    C    T        0      0        2 
  16 chr16_78605994     HPrz    C    T        0      0        2 
  16 chr16_78605994     ZBoe    C    T        0      0        2 
  16 chr16_78605994     ZGre    C    T        0      0        2 
  16 chr16_78605994     ZHar    C    T        0      0        2 
  16 chr16_78605994   Sample    C    T        0      0        2 
  16 chr16_78608984     AAsi    C    A        0      0        2 
  16 chr16_78608984     AKia    C    A        0      0        2 
  16 chr16_78608984     AOna    C    A        0      0        2 
  16 chr16_78608984     ASom    C    A        0      0        2 
  16 chr16_78608984     HCab    C    A        0      0        2 
  16 chr16_78608984     HPrz    C    A        0      0        2 
  16 chr16_78608984     ZBoe    C    A        0      0        2 
  16 chr16_78608984     ZGre    C    A        0      0        2 
  16 chr16_78608984     ZHar    C    A        1      2        2 
  16 chr16_78608984   Sample    C    A        0      0        2 
  16 chr16_78609911     AAsi    G    A        1      2        2 
  16 chr16_78609911     AKia    G    A        0      0        2 
  16 chr16_78609911     AOna    G    A        1      2        2 
  16 chr16_78609911     ASom    G    A        0      0        2 
  16 chr16_78609911     HCab    G    A        0      0        2 
  16 chr16_78609911     HPrz    G    A        0      0        2 
  16 chr16_78609911     ZBoe    G    A        0      0        2 
  16 chr16_78609911     ZGre    G    A        0      0        2 
  16 chr16_78609911     ZHar    G    A        0      0        2 
  16 chr16_78609911   Sample    G    A        1      2        2 
  16 chr16_78623897     AAsi    C    T        0      0        2 
  16 chr16_78623897     AKia    C    T        0      0        2 
  16 chr16_78623897     AOna    C    T        0      0        2 
  16 chr16_78623897     ASom    C    T        0      0        2 
  16 chr16_78623897     HCab    C    T        0      0        2 
  16 chr16_78623897     HPrz    C    T        0      0        2 
  16 chr16_78623897     ZBoe    C    T        0      0        2 
  16 chr16_78623897     ZGre    C    T        1      2        2 
  16 chr16_78623897     ZHar    C    T        0      0        2 
  16 chr16_78623897   Sample    C    T        0      0        2 
  16 chr16_78624861     AAsi    G    A        0      0        2 
  16 chr16_78624861     AKia    G    A        0      0        2 
  16 chr16_78624861     AOna    G    A        0      0        2 
  16 chr16_78624861     ASom    G    A        0      0        2 
  16 chr16_78624861     HCab    G    A        0      0        2 
  16 chr16_78624861     HPrz    G    A        0      0        2 
  16 chr16_78624861     ZBoe    G    A        0      0        2 
  16 chr16_78624861     ZGre    G    A        1      2        2 
  16 chr16_78624861     ZHar    G    A        0      0        2 
  16 chr16_78624861   Sample    G    A        0      0        2 
  16 chr16_78635043     AAsi    T    C        0      0        2 
  16 chr16_78635043     AKia    T    C        0      0        2 
  16 chr16_78635043     AOna    T    C        0      0        2 
  16 chr16_78635043     ASom    T    C        1      2        2 
  16 chr16_78635043     HCab    T    C        0      0        2 
  16 chr16_78635043     HPrz    T    C        0      0        2 
  16 chr16_78635043     ZBoe    T    C        0      0        2 
  16 chr16_78635043     ZGre    T    C        0      0        2 
  16 chr16_78635043     ZHar    T    C        0      0        2 
  16 chr16_78635043   Sample    T    C        0      0        2 
  16 chr16_78637000     AAsi    G    T        0      0        2 
  16 chr16_78637000     AKia    G    T        0      0        2 
  16 chr16_78637000     AOna    G    T        0      0        2 
  16 chr16_78637000     ASom    G    T        0      0        2 
  16 chr16_78637000     HCab    G    T        1      2        2 
  16 chr16_78637000     HPrz    G    T        1      2        2 
  16 chr16_78637000     ZBoe    G    T        0      0        2 
  16 chr16_78637000     ZGre    G    T        0      0        2 
  16 chr16_78637000     ZHar    G    T        0      0        2 
  16 chr16_78637000   Sample    G    T        0      0        2 
  16 chr16_78641144     AAsi    G    T        0      0        2 
  16 chr16_78641144     AKia    G    T        0      0        2 
  16 chr16_78641144     AOna    G    T        0      0        2 
  16 chr16_78641144     ASom    G    T        0      0        2 
  16 chr16_78641144     HCab    G    T        0      0        2 
  16 chr16_78641144     HPrz    G    T        0      0        2 
  16 chr16_78641144     ZBoe    G    T        0      0        2 
  16 chr16_78641144     ZGre    G    T      0.5      1        2 
  16 chr16_78641144     ZHar    G    T        0      0        2 
  16 chr16_78641144   Sample    G    T        0      0        2 
  16 chr16_78641255     AAsi    A    C        0      0        2 
  16 chr16_78641255     AKia    A    C        0      0        2 
  16 chr16_78641255     AOna    A    C        0      0        2 
  16 chr16_78641255     ASom    A    C        0      0        2 
  16 chr16_78641255     HCab    A    C        0      0        2 
  16 chr16_78641255     HPrz    A    C        0      0        2 
  16 chr16_78641255     ZBoe    A    C        0      0        2 
  16 chr16_78641255     ZGre    A    C        0      0        2 
  16 chr16_78641255     ZHar    A    C      0.5      1        2 
  16 chr16_78641255   Sample    A    C        0      0        2 
  16 chr16_78647386     AAsi    G    T        1      2        2 
  16 chr16_78647386     AKia    G    T        0      0        2 
  16 chr16_78647386     AOna    G    T        0      0        2 
  16 chr16_78647386     ASom    G    T        0      0        2 
  16 chr16_78647386     HCab    G    T        0      0        2 
  16 chr16_78647386     HPrz    G    T        0      0        2 
  16 chr16_78647386     ZBoe    G    T        0      0        2 
  16 chr16_78647386     ZGre    G    T        0      0        2 
  16 chr16_78647386     ZHar    G    T        0      0        2 
  16 chr16_78647386   Sample    G    T        0      0        2 
  16 chr16_78650601     AAsi    G    T        0      0        2 
  16 chr16_78650601     AKia    G    T        0      0        2 
  16 chr16_78650601     AOna    G    T        0      0        2 
  16 chr16_78650601     ASom    G    T        0      0        2 
  16 chr16_78650601     HCab    G    T        0      0        2 
  16 chr16_78650601     HPrz    G    T        0      0        2 
  16 chr16_78650601     ZBoe    G    T        0      0        2 
  16 chr16_78650601     ZGre    G    T        0      0        2 
  16 chr16_78650601     ZHar    G    T      0.5      1        2 
  16 chr16_78650601   Sample    G    T        0      0        2 
  16 chr16_78650763     AAsi    A    G        0      0        2 
  16 chr16_78650763     AKia    A    G        0      0        2 
  16 chr16_78650763     AOna    A    G        1      2        2 
  16 chr16_78650763     ASom    A    G        0      0        2 
  16 chr16_78650763     HCab    A    G        0      0        2 
  16 chr16_78650763     HPrz    A    G        0      0        2 
  16 chr16_78650763     ZBoe    A    G        0      0        2 
  16 chr16_78650763     ZGre    A    G        0      0        2 
  16 chr16_78650763     ZHar    A    G        0      0        2 
  16 chr16_78650763   Sample    A    G        0      0        2 
  16 chr16_78653751     AAsi    C    T        0      0        2 
  16 chr16_78653751     AKia    C    T        0      0        2 
  16 chr16_78653751     AOna    C    T        0      0        2 
  16 chr16_78653751     ASom    C    T        0      0        2 
  16 chr16_78653751     HCab    C    T        1      2        2 
  16 chr16_78653751     HPrz    C    T        1      2        2 
  16 chr16_78653751     ZBoe    C    T        0      0        2 
  16 chr16_78653751     ZGre    C    T        0      0        2 
  16 chr16_78653751     ZHar    C    T        0      0        2 
  16 chr16_78653751   Sample    C    T        0      0        2 
  16 chr16_78657630     AAsi    C    T        0      0        2 
  16 chr16_78657630     AKia    C    T        0      0        2 
  16 chr16_78657630     AOna    C    T        0      0        2 
  16 chr16_78657630     ASom    C    T        0      0        2 
  16 chr16_78657630     HCab    C    T        0      0        2 
  16 chr16_78657630     HPrz    C    T        0      0        2 
  16 chr16_78657630     ZBoe    C    T        0      0        2 
  16 chr16_78657630     ZGre    C    T        1      2        2 
  16 chr16_78657630     ZHar    C    T        0      0        2 
  16 chr16_78657630   Sample    C    T        0      0        2 
  16 chr16_78659062     AAsi    A    G        0      0        2 
  16 chr16_78659062     AKia    A    G        0      0        2 
  16 chr16_78659062     AOna    A    G        0      0        2 
  16 chr16_78659062     ASom    A    G        0      0        2 
  16 chr16_78659062     HCab    A    G        1      2        2 
  16 chr16_78659062     HPrz    A    G        1      2        2 
  16 chr16_78659062     ZBoe    A    G        0      0        2 
  16 chr16_78659062     ZGre    A    G        0      0        2 
  16 chr16_78659062     ZHar    A    G        0      0        2 
  16 chr16_78659062   Sample    A    G        0      0        2 
  16 chr16_78659811     AAsi    G    A        0      0        2 
  16 chr16_78659811     AKia    G    A        0      0        2 
  16 chr16_78659811     AOna    G    A        0      0        2 
  16 chr16_78659811     ASom    G    A        1      2        2 
  16 chr16_78659811     HCab    G    A        0      0        2 
  16 chr16_78659811     HPrz    G    A        0      0        2 
  16 chr16_78659811     ZBoe    G    A        0      0        2 
  16 chr16_78659811     ZGre    G    A        0      0        2 
  16 chr16_78659811     ZHar    G    A        0      0        2 
  16 chr16_78659811   Sample    G    A        0      0        2 
  16 chr16_78673023     AAsi    G    A        0      0        2 
  16 chr16_78673023     AKia    G    A        0      0        2 
  16 chr16_78673023     AOna    G    A        0      0        2 
  16 chr16_78673023     ASom    G    A        0      0        2 
  16 chr16_78673023     HCab    G    A        0      0        2 
  16 chr16_78673023     HPrz    G    A        0      0        2 
  16 chr16_78673023     ZBoe    G    A      0.5      1        2 
  16 chr16_78673023     ZGre    G    A        0      0        2 
  16 chr16_78673023     ZHar    G    A        0      0        2 
  16 chr16_78673023   Sample    G    A        0      0        2 
  16 chr16_78677864     AAsi    C    T        0      0        2 
  16 chr16_78677864     AKia    C    T        0      0        2 
  16 chr16_78677864     AOna    C    T        0      0        2 
  16 chr16_78677864     ASom    C    T        0      0        2 
  16 chr16_78677864     HCab    C    T        0      0        2 
  16 chr16_78677864     HPrz    C    T        0      0        2 
  16 chr16_78677864     ZBoe    C    T        0      0        2 
  16 chr16_78677864     ZGre    C    T        0      0        2 
  16 chr16_78677864     ZHar    C    T      0.5      1        2 
  16 chr16_78677864   Sample    C    T        0      0        2 
  16 chr16_78698785     AAsi    T    A        0      0        2 
  16 chr16_78698785     AKia    T    A        0      0        2 
  16 chr16_78698785     AOna    T    A        0      0        2 
  16 chr16_78698785     ASom    T    A        0      0        2 
  16 chr16_78698785     HCab    T    A        0      0        2 
  16 chr16_78698785     HPrz    T    A        0      0        2 
  16 chr16_78698785     ZBoe    T    A      0.5      1        2 
  16 chr16_78698785     ZGre    T    A        0      0        2 
  16 chr16_78698785     ZHar    T    A        0      0        2 
  16 chr16_78698785   Sample    T    A        0      0        2 
  16 chr16_78700451     AAsi    T    C        0      0        2 
  16 chr16_78700451     AKia    T    C        0      0        2 
  16 chr16_78700451     AOna    T    C        0      0        2 
  16 chr16_78700451     ASom    T    C        0      0        2 
  16 chr16_78700451     HCab    T    C        0      0        2 
  16 chr16_78700451     HPrz    T    C        0      0        2 
  16 chr16_78700451     ZBoe    T    C        0      0        2 
  16 chr16_78700451     ZGre    T    C      0.5      1        2 
  16 chr16_78700451     ZHar    T    C        0      0        2 
  16 chr16_78700451   Sample    T    C        0      0        2 
  16 chr16_78718051     AAsi    C    T        0      0        2 
  16 chr16_78718051     AKia    C    T        0      0        2 
  16 chr16_78718051     AOna    C    T        0      0        2 
  16 chr16_78718051     ASom    C    T        0      0        2 
  16 chr16_78718051     HCab    C    T        1      2        2 
  16 chr16_78718051     HPrz    C    T      0.5      1        2 
  16 chr16_78718051     ZBoe    C    T        0      0        2 
  16 chr16_78718051     ZGre    C    T        0      0        2 
  16 chr16_78718051     ZHar    C    T        0      0        2 
  16 chr16_78718051   Sample    C    T        0      0        2 
  16 chr16_78721728     AAsi    C    T        1      2        2 
  16 chr16_78721728     AKia    C    T        0      0        2 
  16 chr16_78721728     AOna    C    T        0      0        2 
  16 chr16_78721728     ASom    C    T        1      2        2 
  16 chr16_78721728     HCab    C    T        0      0        2 
  16 chr16_78721728     HPrz    C    T        0      0        2 
  16 chr16_78721728     ZBoe    C    T        0      0        2 
  16 chr16_78721728     ZGre    C    T        0      0        2 
  16 chr16_78721728     ZHar    C    T        0      0        2 
  16 chr16_78721728   Sample    C    T        0      0        2 
  16 chr16_78722843     AAsi    A    C        0      0        2 
  16 chr16_78722843     AKia    A    C        0      0        2 
  16 chr16_78722843     AOna    A    C        0      0        2 
  16 chr16_78722843     ASom    A    C        0      0        2 
  16 chr16_78722843     HCab    A    C        0      0        2 
  16 chr16_78722843     HPrz    A    C        0      0        2 
  16 chr16_78722843     ZBoe    A    C        0      0        2 
  16 chr16_78722843     ZGre    A    C        0      0        2 
  16 chr16_78722843     ZHar    A    C        1      2        2 
  16 chr16_78722843   Sample    A    C        0      0        2 
  16 chr16_78723081     AAsi    C    T        0      0        2 
  16 chr16_78723081     AKia    C    T        0      0        2 
  16 chr16_78723081     AOna    C    T        0      0        2 
  16 chr16_78723081     ASom    C    T        0      0        2 
  16 chr16_78723081     HCab    C    T        1      2        2 
  16 chr16_78723081     HPrz    C    T        1      2        2 
  16 chr16_78723081     ZBoe    C    T        0      0        2 
  16 chr16_78723081     ZGre    C    T        0      0        2 
  16 chr16_78723081     ZHar    C    T        0      0        2 
  16 chr16_78723081   Sample    C    T        0      0        2 
  16 chr16_78724695     AAsi    C    T        0      0        2 
  16 chr16_78724695     AKia    C    T        0      0        2 
  16 chr16_78724695     AOna    C    T        0      0        2 
  16 chr16_78724695     ASom    C    T        0      0        2 
  16 chr16_78724695     HCab    C    T        1      2        2 
  16 chr16_78724695     HPrz    C    T        1      2        2 
  16 chr16_78724695     ZBoe    C    T        0      0        2 
  16 chr16_78724695     ZGre    C    T        0      0        2 
  16 chr16_78724695     ZHar    C    T        0      0        2 
  16 chr16_78724695   Sample    C    T        0      0        2 
  16 chr16_78731773     AAsi    T    C        0      0        2 
  16 chr16_78731773     AKia    T    C        0      0        2 
  16 chr16_78731773     AOna    T    C        0      0        2 
  16 chr16_78731773     ASom    T    C        0      0        2 
  16 chr16_78731773     HCab    T    C        0      0        2 
  16 chr16_78731773     HPrz    T    C        0      0        2 
  16 chr16_78731773     ZBoe    T    C        0      0        2 
  16 chr16_78731773     ZGre    T    C        1      2        2 
  16 chr16_78731773     ZHar    T    C        0      0        2 
  16 chr16_78731773   Sample    T    C        0      0        2 
  16 chr16_78735312     AAsi    C    T        0      0        2 
  16 chr16_78735312     AKia    C    T        1      2        2 
  16 chr16_78735312     AOna    C    T        0      0        2 
  16 chr16_78735312     ASom    C    T        0      0        2 
  16 chr16_78735312     HCab    C    T        0      0        2 
  16 chr16_78735312     HPrz    C    T        0      0        2 
  16 chr16_78735312     ZBoe    C    T        0      0        2 
  16 chr16_78735312     ZGre    C    T        0      0        2 
  16 chr16_78735312     ZHar    C    T        0      0        2 
  16 chr16_78735312   Sample    C    T        0      0        2 
  16 chr16_78737458     AAsi    C    A        0      0        2 
  16 chr16_78737458     AKia    C    A        0      0        2 
  16 chr16_78737458     AOna    C    A        0      0        2 
  16 chr16_78737458     ASom    C    A        0      0        2 
  16 chr16_78737458     HCab    C    A        1      2        2 
  16 chr16_78737458     HPrz    C    A        1      2        2 
  16 chr16_78737458     ZBoe    C    A        0      0        2 
  16 chr16_78737458     ZGre    C    A        0      0        2 
  16 chr16_78737458     ZHar    C    A        0      0        2 
  16 chr16_78737458   Sample    C    A        0      0        2 
  16 chr16_78762481     AAsi    A    G        0      0        2 
  16 chr16_78762481     AKia    A    G        0      0        2 
  16 chr16_78762481     AOna    A    G      0.5      1        2 
  16 chr16_78762481     ASom    A    G        0      0        2 
  16 chr16_78762481     HCab    A    G        0      0        2 
  16 chr16_78762481     HPrz    A    G        0      0        2 
  16 chr16_78762481     ZBoe    A    G        0      0        2 
  16 chr16_78762481     ZGre    A    G        0      0        2 
  16 chr16_78762481     ZHar    A    G        0      0        2 
  16 chr16_78762481   Sample    A    G        0      0        2 
  16 chr16_78764399     AAsi    G    C        0      0        2 
  16 chr16_78764399     AKia    G    C        0      0        2 
  16 chr16_78764399     AOna    G    C      0.5      1        2 
  16 chr16_78764399     ASom    G    C        0      0        2 
  16 chr16_78764399     HCab    G    C        0      0        2 
  16 chr16_78764399     HPrz    G    C        0      0        2 
  16 chr16_78764399     ZBoe    G    C        0      0        2 
  16 chr16_78764399     ZGre    G    C        0      0        2 
  16 chr16_78764399     ZHar    G    C        0      0        2 
  16 chr16_78764399   Sample    G    C        0      0        2 
  16 chr16_78764477     AAsi    T    C        1      2        2 
  16 chr16_78764477     AKia    T    C        0      0        2 
  16 chr16_78764477     AOna    T    C        0      0        2 
  16 chr16_78764477     ASom    T    C        1      2        2 
  16 chr16_78764477     HCab    T    C        0      0        2 
  16 chr16_78764477     HPrz    T    C        0      0        2 
  16 chr16_78764477     ZBoe    T    C        0      0        2 
  16 chr16_78764477     ZGre    T    C        0      0        2 
  16 chr16_78764477     ZHar    T    C        0      0        2 
  16 chr16_78764477   Sample    T    C        1      2        2 
  16 chr16_78768557     AAsi    C    T        0      0        2 
  16 chr16_78768557     AKia    C    T        0      0        2 
  16 chr16_78768557     AOna    C    T      0.5      1        2 
  16 chr16_78768557     ASom    C    T        0      0        2 
  16 chr16_78768557     HCab    C    T        0      0        2 
  16 chr16_78768557     HPrz    C    T        0      0        2 
  16 chr16_78768557     ZBoe    C    T        0      0        2 
  16 chr16_78768557     ZGre    C    T        0      0        2 
  16 chr16_78768557     ZHar    C    T        0      0        2 
  16 chr16_78768557   Sample    C    T        0      0        2 
  16 chr16_78769340     AAsi    T    G        0      0        2 
  16 chr16_78769340     AKia    T    G        0      0        2 
  16 chr16_78769340     AOna    T    G        0      0        2 
  16 chr16_78769340     ASom    T    G        0      0        2 
  16 chr16_78769340     HCab    T    G        0      0        2 
  16 chr16_78769340     HPrz    T    G        0      0        2 
  16 chr16_78769340     ZBoe    T    G        0      0        2 
  16 chr16_78769340     ZGre    T    G        1      2        2 
  16 chr16_78769340     ZHar    T    G        1      2        2 
  16 chr16_78769340   Sample    T    G        0      0        2 
  16 chr16_78783596     AAsi    A    C        0      0        2 
  16 chr16_78783596     AKia    A    C        0      0        2 
  16 chr16_78783596     AOna    A    C        0      0        2 
  16 chr16_78783596     ASom    A    C        0      0        2 
  16 chr16_78783596     HCab    A    C        1      2        2 
  16 chr16_78783596     HPrz    A    C        1      2        2 
  16 chr16_78783596     ZBoe    A    C        0      0        2 
  16 chr16_78783596     ZGre    A    C        0      0        2 
  16 chr16_78783596     ZHar    A    C        0      0        2 
  16 chr16_78783596   Sample    A    C        0      0        2 
  16 chr16_78785103     AAsi    A    G        0      0        2 
  16 chr16_78785103     AKia    A    G      0.5      1        2 
  16 chr16_78785103     AOna    A    G        0      0        2 
  16 chr16_78785103     ASom    A    G        0      0        2 
  16 chr16_78785103     HCab    A    G        0      0        2 
  16 chr16_78785103     HPrz    A    G        0      0        2 
  16 chr16_78785103     ZBoe    A    G        0      0        2 
  16 chr16_78785103     ZGre    A    G        0      0        2 
  16 chr16_78785103     ZHar    A    G        0      0        2 
  16 chr16_78785103   Sample    A    G        0      0        2 
  16 chr16_78796809     AAsi    G    C        0      0        2 
  16 chr16_78796809     AKia    G    C        0      0        2 
  16 chr16_78796809     AOna    G    C        0      0        2 
  16 chr16_78796809     ASom    G    C        0      0        2 
  16 chr16_78796809     HCab    G    C        0      0        2 
  16 chr16_78796809     HPrz    G    C        0      0        2 
  16 chr16_78796809     ZBoe    G    C        0      0        2 
  16 chr16_78796809     ZGre    G    C        0      0        2 
  16 chr16_78796809     ZHar    G    C        1      2        2 
  16 chr16_78796809   Sample    G    C        0      0        2 
  16 chr16_78797118     AAsi    T    C        0      0        2 
  16 chr16_78797118     AKia    T    C        1      2        2 
  16 chr16_78797118     AOna    T    C        1      2        2 
  16 chr16_78797118     ASom    T    C        0      0        2 
  16 chr16_78797118     HCab    T    C        0      0        2 
  16 chr16_78797118     HPrz    T    C        0      0        2 
  16 chr16_78797118     ZBoe    T    C        0      0        2 
  16 chr16_78797118     ZGre    T    C        0      0        2 
  16 chr16_78797118     ZHar    T    C        0      0        2 
  16 chr16_78797118   Sample    T    C        0      0        2 
  16 chr16_78797809     AAsi    C    A        0      0        2 
  16 chr16_78797809     AKia    C    A        0      0        2 
  16 chr16_78797809     AOna    C    A      0.5      1        2 
  16 chr16_78797809     ASom    C    A        0      0        2 
  16 chr16_78797809     HCab    C    A        0      0        2 
  16 chr16_78797809     HPrz    C    A        0      0        2 
  16 chr16_78797809     ZBoe    C    A        0      0        2 
  16 chr16_78797809     ZGre    C    A        0      0        2 
  16 chr16_78797809     ZHar    C    A        0      0        2 
  16 chr16_78797809   Sample    C    A        0      0        2 
  16 chr16_78813413     AAsi    C    T        0      0        2 
  16 chr16_78813413     AKia    C    T        0      0        2 
  16 chr16_78813413     AOna    C    T        0      0        2 
  16 chr16_78813413     ASom    C    T        0      0        2 
  16 chr16_78813413     HCab    C    T      0.5      1        2 
  16 chr16_78813413     HPrz    C    T        0      0        2 
  16 chr16_78813413     ZBoe    C    T        0      0        2 
  16 chr16_78813413     ZGre    C    T        0      0        2 
  16 chr16_78813413     ZHar    C    T        0      0        2 
  16 chr16_78813413   Sample    C    T        0      0        2 
  16 chr16_78821723     AAsi    G    A        0      0        2 
  16 chr16_78821723     AKia    G    A        1      2        2 
  16 chr16_78821723     AOna    G    A        1      2        2 
  16 chr16_78821723     ASom    G    A        0      0        2 
  16 chr16_78821723     HCab    G    A        0      0        2 
  16 chr16_78821723     HPrz    G    A        0      0        2 
  16 chr16_78821723     ZBoe    G    A        0      0        2 
  16 chr16_78821723     ZGre    G    A        0      0        2 
  16 chr16_78821723     ZHar    G    A        0      0        2 
  16 chr16_78821723   Sample    G    A        0      0        2 
  16 chr16_78823633     AAsi    C    T        0      0        2 
  16 chr16_78823633     AKia    C    T        0      0        2 
  16 chr16_78823633     AOna    C    T        0      0        2 
  16 chr16_78823633     ASom    C    T        0      0        2 
  16 chr16_78823633     HCab    C    T      0.5      1        2 
  16 chr16_78823633     HPrz    C    T        0      0        2 
  16 chr16_78823633     ZBoe    C    T        0      0        2 
  16 chr16_78823633     ZGre    C    T        0      0        2 
  16 chr16_78823633     ZHar    C    T        0      0        2 
  16 chr16_78823633   Sample    C    T        0      0        2 
  16 chr16_78828923     AAsi    G    A        0      0        2 
  16 chr16_78828923     AKia    G    A        0      0        2 
  16 chr16_78828923     AOna    G    A        0      0        2 
  16 chr16_78828923     ASom    G    A        0      0        2 
  16 chr16_78828923     HCab    G    A        0      0        2 
  16 chr16_78828923     HPrz    G    A        0      0        2 
  16 chr16_78828923     ZBoe    G    A        0      0        2 
  16 chr16_78828923     ZGre    G    A        0      0        2 
  16 chr16_78828923     ZHar    G    A        1      2        2 
  16 chr16_78828923   Sample    G    A        0      0        2 
  16 chr16_78830088     AAsi    T    C        0      0        2 
  16 chr16_78830088     AKia    T    C        1      2        2 
  16 chr16_78830088     AOna    T    C        1      2        2 
  16 chr16_78830088     ASom    T    C        0      0        2 
  16 chr16_78830088     HCab    T    C        0      0        2 
  16 chr16_78830088     HPrz    T    C        0      0        2 
  16 chr16_78830088     ZBoe    T    C        0      0        2 
  16 chr16_78830088     ZGre    T    C        0      0        2 
  16 chr16_78830088     ZHar    T    C        0      0        2 
  16 chr16_78830088   Sample    T    C        0      0        2 
  16 chr16_78838439     AAsi    T    C        0      0        2 
  16 chr16_78838439     AKia    T    C        0      0        2 
  16 chr16_78838439     AOna    T    C        0      0        2 
  16 chr16_78838439     ASom    T    C        0      0        2 
  16 chr16_78838439     HCab    T    C        1      2        2 
  16 chr16_78838439     HPrz    T    C        1      2        2 
  16 chr16_78838439     ZBoe    T    C        0      0        2 
  16 chr16_78838439     ZGre    T    C        0      0        2 
  16 chr16_78838439     ZHar    T    C        0      0        2 
  16 chr16_78838439   Sample    T    C        0      0        2 
  16 chr16_78838557     AAsi    A    G        0      0        2 
  16 chr16_78838557     AKia    A    G        0      0        2 
  16 chr16_78838557     AOna    A    G        0      0        2 
  16 chr16_78838557     ASom    A    G        0      0        2 
  16 chr16_78838557     HCab    A    G        0      0        2 
  16 chr16_78838557     HPrz    A    G        0      0        2 
  16 chr16_78838557     ZBoe    A    G      0.5      1        2 
  16 chr16_78838557     ZGre    A    G        0      0        2 
  16 chr16_78838557     ZHar    A    G        0      0        2 
  16 chr16_78838557   Sample    A    G        0      0        2 
  16 chr16_78840956     AAsi    A    C        0      0        2 
  16 chr16_78840956     AKia    A    C        0      0        2 
  16 chr16_78840956     AOna    A    C        0      0        2 
  16 chr16_78840956     ASom    A    C        0      0        2 
  16 chr16_78840956     HCab    A    C        0      0        2 
  16 chr16_78840956     HPrz    A    C        0      0        2 
  16 chr16_78840956     ZBoe    A    C        0      0        2 
  16 chr16_78840956     ZGre    A    C        0      0        2 
  16 chr16_78840956     ZHar    A    C        1      2        2 
  16 chr16_78840956   Sample    A    C        0      0        2 
  16 chr16_78846456     AAsi    C    G        0      0        2 
  16 chr16_78846456     AKia    C    G        0      0        2 
  16 chr16_78846456     AOna    C    G        0      0        2 
  16 chr16_78846456     ASom    C    G        0      0        2 
  16 chr16_78846456     HCab    C    G      0.5      1        2 
  16 chr16_78846456     HPrz    C    G        0      0        2 
  16 chr16_78846456     ZBoe    C    G        0      0        2 
  16 chr16_78846456     ZGre    C    G        0      0        2 
  16 chr16_78846456     ZHar    C    G        0      0        2 
  16 chr16_78846456   Sample    C    G        0      0        2 
  16 chr16_78850663     AAsi    G    A        1      2        2 
  16 chr16_78850663     AKia    G    A        0      0        2 
  16 chr16_78850663     AOna    G    A        0      0        2 
  16 chr16_78850663     ASom    G    A        1      2        2 
  16 chr16_78850663     HCab    G    A        0      0        2 
  16 chr16_78850663     HPrz    G    A        0      0        2 
  16 chr16_78850663     ZBoe    G    A        0      0        2 
  16 chr16_78850663     ZGre    G    A        0      0        2 
  16 chr16_78850663     ZHar    G    A        0      0        2 
  16 chr16_78850663   Sample    G    A        1      2        2 
  16 chr16_78863165     AAsi    T    C        0      0        2 
  16 chr16_78863165     AKia    T    C        1      2        2 
  16 chr16_78863165     AOna    T    C        1      2        2 
  16 chr16_78863165     ASom    T    C        0      0        2 
  16 chr16_78863165     HCab    T    C        0      0        2 
  16 chr16_78863165     HPrz    T    C        0      0        2 
  16 chr16_78863165     ZBoe    T    C        0      0        2 
  16 chr16_78863165     ZGre    T    C        0      0        2 
  16 chr16_78863165     ZHar    T    C        0      0        2 
  16 chr16_78863165   Sample    T    C        0      0        2 
  16 chr16_78866108     AAsi    C    T        0      0        2 
  16 chr16_78866108     AKia    C    T        0      0        2 
  16 chr16_78866108     AOna    C    T      0.5      1        2 
  16 chr16_78866108     ASom    C    T        0      0        2 
  16 chr16_78866108     HCab    C    T        0      0        2 
  16 chr16_78866108     HPrz    C    T        0      0        2 
  16 chr16_78866108     ZBoe    C    T        0      0        2 
  16 chr16_78866108     ZGre    C    T        0      0        2 
  16 chr16_78866108     ZHar    C    T        0      0        2 
  16 chr16_78866108   Sample    C    T        0      0        2 
  16 chr16_78869342     AAsi    A    G        0      0        2 
  16 chr16_78869342     AKia    A    G        0      0        2 
  16 chr16_78869342     AOna    A    G        0      0        2 
  16 chr16_78869342     ASom    A    G        0      0        2 
  16 chr16_78869342     HCab    A    G        1      2        2 
  16 chr16_78869342     HPrz    A    G        1      2        2 
  16 chr16_78869342     ZBoe    A    G        0      0        2 
  16 chr16_78869342     ZGre    A    G        0      0        2 
  16 chr16_78869342     ZHar    A    G        0      0        2 
  16 chr16_78869342   Sample    A    G        0      0        2 
  16 chr16_78887312     AAsi    C    G        0      0        2 
  16 chr16_78887312     AKia    C    G        1      2        2 
  16 chr16_78887312     AOna    C    G      0.5      1        2 
  16 chr16_78887312     ASom    C    G        0      0        2 
  16 chr16_78887312     HCab    C    G        0      0        2 
  16 chr16_78887312     HPrz    C    G        0      0        2 
  16 chr16_78887312     ZBoe    C    G        0      0        2 
  16 chr16_78887312     ZGre    C    G        0      0        2 
  16 chr16_78887312     ZHar    C    G        0      0        2 
  16 chr16_78887312   Sample    C    G        0      0        2 
  16 chr16_78889712     AAsi    G    A        0      0        2 
  16 chr16_78889712     AKia    G    A        0      0        2 
  16 chr16_78889712     AOna    G    A        0      0        2 
  16 chr16_78889712     ASom    G    A        0      0        2 
  16 chr16_78889712     HCab    G    A        1      2        2 
  16 chr16_78889712     HPrz    G    A      0.5      1        2 
  16 chr16_78889712     ZBoe    G    A        0      0        2 
  16 chr16_78889712     ZGre    G    A        0      0        2 
  16 chr16_78889712     ZHar    G    A        0      0        2 
  16 chr16_78889712   Sample    G    A        0      0        2 
  16 chr16_78893886     AAsi    C    T        0      0        2 
  16 chr16_78893886     AKia    C    T        0      0        2 
  16 chr16_78893886     AOna    C    T        0      0        2 
  16 chr16_78893886     ASom    C    T        0      0        2 
  16 chr16_78893886     HCab    C    T        1      2        2 
  16 chr16_78893886     HPrz    C    T        1      2        2 
  16 chr16_78893886     ZBoe    C    T        0      0        2 
  16 chr16_78893886     ZGre    C    T        0      0        2 
  16 chr16_78893886     ZHar    C    T        0      0        2 
  16 chr16_78893886   Sample    C    T        0      0        2 
  16 chr16_78896884     AAsi    C    T        0      0        2 
  16 chr16_78896884     AKia    C    T        0      0        2 
  16 chr16_78896884     AOna    C    T      0.5      1        2 
  16 chr16_78896884     ASom    C    T        0      0        2 
  16 chr16_78896884     HCab    C    T        0      0        2 
  16 chr16_78896884     HPrz    C    T        0      0        2 
  16 chr16_78896884     ZBoe    C    T        0      0        2 
  16 chr16_78896884     ZGre    C    T        0      0        2 
  16 chr16_78896884     ZHar    C    T        0      0        2 
  16 chr16_78896884   Sample    C    T        0      0        2 
  16 chr16_78896885     AAsi    T    C        0      0        2 
  16 chr16_78896885     AKia    T    C        0      0        2 
  16 chr16_78896885     AOna    T    C      0.5      1        2 
  16 chr16_78896885     ASom    T    C        0      0        2 
  16 chr16_78896885     HCab    T    C        0      0        2 
  16 chr16_78896885     HPrz    T    C        0      0        2 
  16 chr16_78896885     ZBoe    T    C        0      0        2 
  16 chr16_78896885     ZGre    T    C        0      0        2 
  16 chr16_78896885     ZHar    T    C        0      0        2 
  16 chr16_78896885   Sample    T    C        0      0        2 
  16 chr16_78902606     AAsi    C    T        0      0        2 
  16 chr16_78902606     AKia    C    T        1      2        2 
  16 chr16_78902606     AOna    C    T        0      0        2 
  16 chr16_78902606     ASom    C    T        0      0        2 
  16 chr16_78902606     HCab    C    T        0      0        2 
  16 chr16_78902606     HPrz    C    T        0      0        2 
  16 chr16_78902606     ZBoe    C    T        0      0        2 
  16 chr16_78902606     ZGre    C    T        0      0        2 
  16 chr16_78902606     ZHar    C    T        0      0        2 
  16 chr16_78902606   Sample    C    T        0      0        2 
  16 chr16_78916132     AAsi    G    T        0      0        2 
  16 chr16_78916132     AKia    G    T        0      0        2 
  16 chr16_78916132     AOna    G    T        0      0        2 
  16 chr16_78916132     ASom    G    T        0      0        2 
  16 chr16_78916132     HCab    G    T        0      0        2 
  16 chr16_78916132     HPrz    G    T        0      0        2 
  16 chr16_78916132     ZBoe    G    T        0      0        2 
  16 chr16_78916132     ZGre    G    T        0      0        2 
  16 chr16_78916132     ZHar    G    T        1      2        2 
  16 chr16_78916132   Sample    G    T        0      0        2 
  16 chr16_78926399     AAsi    A    T        0      0        2 
  16 chr16_78926399     AKia    A    T        0      0        2 
  16 chr16_78926399     AOna    A    T        0      0        2 
  16 chr16_78926399     ASom    A    T        0      0        2 
  16 chr16_78926399     HCab    A    T        0      0        2 
  16 chr16_78926399     HPrz    A    T        0      0        2 
  16 chr16_78926399     ZBoe    A    T        0      0        2 
  16 chr16_78926399     ZGre    A    T      0.5      1        2 
  16 chr16_78926399     ZHar    A    T        0      0        2 
  16 chr16_78926399   Sample    A    T        0      0        2 
  16 chr16_78939128     AAsi    A    C        0      0        2 
  16 chr16_78939128     AKia    A    C        1      2        2 
  16 chr16_78939128     AOna    A    C        0      0        2 
  16 chr16_78939128     ASom    A    C        0      0        2 
  16 chr16_78939128     HCab    A    C        0      0        2 
  16 chr16_78939128     HPrz    A    C        0      0        2 
  16 chr16_78939128     ZBoe    A    C        0      0        2 
  16 chr16_78939128     ZGre    A    C        0      0        2 
  16 chr16_78939128     ZHar    A    C        0      0        2 
  16 chr16_78939128   Sample    A    C        0      0        2 
  16 chr16_78955244     AAsi    C    A        0      0        2 
  16 chr16_78955244     AKia    C    A        0      0        2 
  16 chr16_78955244     AOna    C    A        0      0        2 
  16 chr16_78955244     ASom    C    A        0      0        2 
  16 chr16_78955244     HCab    C    A        0      0        2 
  16 chr16_78955244     HPrz    C    A      0.5      1        2 
  16 chr16_78955244     ZBoe    C    A        0      0        2 
  16 chr16_78955244     ZGre    C    A        0      0        2 
  16 chr16_78955244     ZHar    C    A        0      0        2 
  16 chr16_78955244   Sample    C    A        0      0        2 
  16 chr16_78964025     AAsi    A    C        0      0        2 
  16 chr16_78964025     AKia    A    C        0      0        2 
  16 chr16_78964025     AOna    A    C      0.5      1        2 
  16 chr16_78964025     ASom    A    C        0      0        2 
  16 chr16_78964025     HCab    A    C        0      0        2 
  16 chr16_78964025     HPrz    A    C        0      0        2 
  16 chr16_78964025     ZBoe    A    C        0      0        2 
  16 chr16_78964025     ZGre    A    C        0      0        2 
  16 chr16_78964025     ZHar    A    C        0      0        2 
  16 chr16_78964025   Sample    A    C        0      0        2 
  16 chr16_78966904     AAsi    C    A        0      0        2 
  16 chr16_78966904     AKia    C    A        0      0        2 
  16 chr16_78966904     AOna    C    A        0      0        2 
  16 chr16_78966904     ASom    C    A        0      0        2 
  16 chr16_78966904     HCab    C    A        0      0        2 
  16 chr16_78966904     HPrz    C    A        0      0        2 
  16 chr16_78966904     ZBoe    C    A        0      0        2 
  16 chr16_78966904     ZGre    C    A        0      0        2 
  16 chr16_78966904     ZHar    C    A      0.5      1        2 
  16 chr16_78966904   Sample    C    A        0      0        2 
  16 chr16_78977045     AAsi    T    C        0      0        2 
  16 chr16_78977045     AKia    T    C        0      0        2 
  16 chr16_78977045     AOna    T    C        0      0        2 
  16 chr16_78977045     ASom    T    C        1      2        2 
  16 chr16_78977045     HCab    T    C        0      0        2 
  16 chr16_78977045     HPrz    T    C        0      0        2 
  16 chr16_78977045     ZBoe    T    C        0      0        2 
  16 chr16_78977045     ZGre    T    C        0      0        2 
  16 chr16_78977045     ZHar    T    C        0      0        2 
  16 chr16_78977045   Sample    T    C        0      0        2 
  16 chr16_78982955     AAsi    C    T        1      2        2 
  16 chr16_78982955     AKia    C    T        0      0        2 
  16 chr16_78982955     AOna    C    T        0      0        2 
  16 chr16_78982955     ASom    C    T        1      2        2 
  16 chr16_78982955     HCab    C    T        0      0        2 
  16 chr16_78982955     HPrz    C    T        0      0        2 
  16 chr16_78982955     ZBoe    C    T        0      0        2 
  16 chr16_78982955     ZGre    C    T        0      0        2 
  16 chr16_78982955     ZHar    C    T        0      0        2 
  16 chr16_78982955   Sample    C    T        1      2        2 
  16 chr16_78989964     AAsi    T    C        0      0        2 
  16 chr16_78989964     AKia    T    C        0      0        2 
  16 chr16_78989964     AOna    T    C        0      0        2 
  16 chr16_78989964     ASom    T    C        0      0        2 
  16 chr16_78989964     HCab    T    C        1      2        2 
  16 chr16_78989964     HPrz    T    C        1      2        2 
  16 chr16_78989964     ZBoe    T    C        0      0        2 
  16 chr16_78989964     ZGre    T    C        0      0        2 
  16 chr16_78989964     ZHar    T    C        0      0        2 
  16 chr16_78989964   Sample    T    C        0      0        2 
  16 chr16_78991509     AAsi    C    G        0      0        2 
  16 chr16_78991509     AKia    C    G        0      0        2 
  16 chr16_78991509     AOna    C    G        0      0        2 
  16 chr16_78991509     ASom    C    G        0      0        2 
  16 chr16_78991509     HCab    C    G        0      0        2 
  16 chr16_78991509     HPrz    C    G        0      0        2 
  16 chr16_78991509     ZBoe    C    G      0.5      1        2 
  16 chr16_78991509     ZGre    C    G        0      0        2 
  16 chr16_78991509     ZHar    C    G        0      0        2 
  16 chr16_78991509   Sample    C    G        0      0        2 
  16 chr16_78993756     AAsi    A    C        0      0        2 
  16 chr16_78993756     AKia    A    C        0      0        2 
  16 chr16_78993756     AOna    A    C        0      0        2 
  16 chr16_78993756     ASom    A    C        0      0        2 
  16 chr16_78993756     HCab    A    C        1      2        2 
  16 chr16_78993756     HPrz    A    C        1      2        2 
  16 chr16_78993756     ZBoe    A    C        0      0        2 
  16 chr16_78993756     ZGre    A    C        0      0        2 
  16 chr16_78993756     ZHar    A    C        0      0        2 
  16 chr16_78993756   Sample    A    C        0      0        2 
  16 chr16_78994097     AAsi    A    T        0      0        2 
  16 chr16_78994097     AKia    A    T        0      0        2 
  16 chr16_78994097     AOna    A    T        0      0        2 
  16 chr16_78994097     ASom    A    T        0      0        2 
  16 chr16_78994097     HCab    A    T        0      0        2 
  16 chr16_78994097     HPrz    A    T        0      0        2 
  16 chr16_78994097     ZBoe    A    T        0      0        2 
  16 chr16_78994097     ZGre    A    T      0.5      1        2 
  16 chr16_78994097     ZHar    A    T        0      0        2 
  16 chr16_78994097   Sample    A    T        0      0        2 
  16 chr16_78995794     AAsi    A    G        0      0        2 
  16 chr16_78995794     AKia    A    G        0      0        2 
  16 chr16_78995794     AOna    A    G      0.5      1        2 
  16 chr16_78995794     ASom    A    G        0      0        2 
  16 chr16_78995794     HCab    A    G        0      0        2 
  16 chr16_78995794     HPrz    A    G        0      0        2 
  16 chr16_78995794     ZBoe    A    G        0      0        2 
  16 chr16_78995794     ZGre    A    G        0      0        2 
  16 chr16_78995794     ZHar    A    G        0      0        2 
  16 chr16_78995794   Sample    A    G        0      0        2 
  16 chr16_78999026     AAsi    A    G        0      0        2 
  16 chr16_78999026     AKia    A    G        0      0        2 
  16 chr16_78999026     AOna    A    G      0.5      1        2 
  16 chr16_78999026     ASom    A    G        0      0        2 
  16 chr16_78999026     HCab    A    G        1      2        2 
  16 chr16_78999026     HPrz    A    G        1      2        2 
  16 chr16_78999026     ZBoe    A    G        0      0        2 
  16 chr16_78999026     ZGre    A    G        0      0        2 
  16 chr16_78999026     ZHar    A    G        0      0        2 
  16 chr16_78999026   Sample    A    G        0      0        2 
  16 chr16_79011047     AAsi    T    C        0      0        2 
  16 chr16_79011047     AKia    T    C        0      0        2 
  16 chr16_79011047     AOna    T    C        0      0        2 
  16 chr16_79011047     ASom    T    C        0      0        2 
  16 chr16_79011047     HCab    T    C        0      0        2 
  16 chr16_79011047     HPrz    T    C        0      0        2 
  16 chr16_79011047     ZBoe    T    C      0.5      1        2 
  16 chr16_79011047     ZGre    T    C        0      0        2 
  16 chr16_79011047     ZHar    T    C        0      0        2 
  16 chr16_79011047   Sample    T    C        0      0        2 
  16 chr16_79013232     AAsi    C    T        0      0        2 
  16 chr16_79013232     AKia    C    T        0      0        2 
  16 chr16_79013232     AOna    C    T        0      0        2 
  16 chr16_79013232     ASom    C    T        0      0        2 
  16 chr16_79013232     HCab    C    T        1      2        2 
  16 chr16_79013232     HPrz    C    T        1      2        2 
  16 chr16_79013232     ZBoe    C    T        0      0        2 
  16 chr16_79013232     ZGre    C    T        0      0        2 
  16 chr16_79013232     ZHar    C    T        0      0        2 
  16 chr16_79013232   Sample    C    T        0      0        2 
  16 chr16_79030986     AAsi    T    C        0      0        2 
  16 chr16_79030986     AKia    T    C        0      0        2 
  16 chr16_79030986     AOna    T    C        0      0        2 
  16 chr16_79030986     ASom    T    C        1      2        2 
  16 chr16_79030986     HCab    T    C        0      0        2 
  16 chr16_79030986     HPrz    T    C        0      0        2 
  16 chr16_79030986     ZBoe    T    C        0      0        2 
  16 chr16_79030986     ZGre    T    C        0      0        2 
  16 chr16_79030986     ZHar    T    C        0      0        2 
  16 chr16_79030986   Sample    T    C        0      0        2 
  16 chr16_79033031     AAsi    T    G      0.5      1        2 
  16 chr16_79033031     AKia    T    G        0      0        2 
  16 chr16_79033031     AOna    T    G        0      0        2 
  16 chr16_79033031     ASom    T    G        0      0        2 
  16 chr16_79033031     HCab    T    G        0      0        2 
  16 chr16_79033031     HPrz    T    G        0      0        2 
  16 chr16_79033031     ZBoe    T    G        0      0        2 
  16 chr16_79033031     ZGre    T    G        0      0        2 
  16 chr16_79033031     ZHar    T    G        0      0        2 
  16 chr16_79033031   Sample    T    G        0      0        2 
  16 chr16_79033795     AAsi    C    T        0      0        2 
  16 chr16_79033795     AKia    C    T        0      0        2 
  16 chr16_79033795     AOna    C    T        0      0        2 
  16 chr16_79033795     ASom    C    T        0      0        2 
  16 chr16_79033795     HCab    C    T        0      0        2 
  16 chr16_79033795     HPrz    C    T        0      0        2 
  16 chr16_79033795     ZBoe    C    T      0.5      1        2 
  16 chr16_79033795     ZGre    C    T        0      0        2 
  16 chr16_79033795     ZHar    C    T        0      0        2 
  16 chr16_79033795   Sample    C    T        0      0        2 
  16 chr16_79040178     AAsi    G    C        0      0        2 
  16 chr16_79040178     AKia    G    C        0      0        2 
  16 chr16_79040178     AOna    G    C        0      0        2 
  16 chr16_79040178     ASom    G    C        0      0        2 
  16 chr16_79040178     HCab    G    C        0      0        2 
  16 chr16_79040178     HPrz    G    C        0      0        2 
  16 chr16_79040178     ZBoe    G    C        0      0        2 
  16 chr16_79040178     ZGre    G    C        0      0        2 
  16 chr16_79040178     ZHar    G    C      0.5      1        2 
  16 chr16_79040178   Sample    G    C        0      0        2 
  16 chr16_79042662     AAsi    C    G        0      0        2 
  16 chr16_79042662     AKia    C    G        0      0        2 
  16 chr16_79042662     AOna    C    G        0      0        2 
  16 chr16_79042662     ASom    C    G        0      0        2 
  16 chr16_79042662     HCab    C    G      0.5      1        2 
  16 chr16_79042662     HPrz    C    G        0      0        2 
  16 chr16_79042662     ZBoe    C    G        0      0        2 
  16 chr16_79042662     ZGre    C    G        0      0        2 
  16 chr16_79042662     ZHar    C    G        0      0        2 
  16 chr16_79042662   Sample    C    G        0      0        2 
  16 chr16_79058136     AAsi    T    C        0      0        2 
  16 chr16_79058136     AKia    T    C        0      0        2 
  16 chr16_79058136     AOna    T    C        0      0        2 
  16 chr16_79058136     ASom    T    C        1      2        2 
  16 chr16_79058136     HCab    T    C        0      0        2 
  16 chr16_79058136     HPrz    T    C        0      0        2 
  16 chr16_79058136     ZBoe    T    C        0      0        2 
  16 chr16_79058136     ZGre    T    C        0      0        2 
  16 chr16_79058136     ZHar    T    C        0      0        2 
  16 chr16_79058136   Sample    T    C        0      0        2 
  16 chr16_79058329     AAsi    A    C        0      0        2 
  16 chr16_79058329     AKia    A    C        0      0        2 
  16 chr16_79058329     AOna    A    C        0      0        2 
  16 chr16_79058329     ASom    A    C        0      0        2 
  16 chr16_79058329     HCab    A    C        0      0        2 
  16 chr16_79058329     HPrz    A    C        0      0        2 
  16 chr16_79058329     ZBoe    A    C        1      2        2 
  16 chr16_79058329     ZGre    A    C        1      2        2 
  16 chr16_79058329     ZHar    A    C        1      2        2 
  16 chr16_79058329   Sample    A    C        0      0        2 
  16 chr16_79058614     AAsi    A    G        0      0        2 
  16 chr16_79058614     AKia    A    G        0      0        2 
  16 chr16_79058614     AOna    A    G        0      0        2 
  16 chr16_79058614     ASom    A    G        0      0        2 
  16 chr16_79058614     HCab    A    G        0      0        2 
  16 chr16_79058614     HPrz    A    G        0      0        2 
  16 chr16_79058614     ZBoe    A    G        0      0        2 
  16 chr16_79058614     ZGre    A    G      0.5      1        2 
  16 chr16_79058614     ZHar    A    G        0      0        2 
  16 chr16_79058614   Sample    A    G        0      0        2 
  16 chr16_79075213     AAsi    C    T        0      0        2 
  16 chr16_79075213     AKia    C    T        0      0        2 
  16 chr16_79075213     AOna    C    T        0      0        2 
  16 chr16_79075213     ASom    C    T        0      0        2 
  16 chr16_79075213     HCab    C    T        0      0        2 
  16 chr16_79075213     HPrz    C    T        0      0        2 
  16 chr16_79075213     ZBoe    C    T        1      2        2 
  16 chr16_79075213     ZGre    C    T        1      2        2 
  16 chr16_79075213     ZHar    C    T        1      2        2 
  16 chr16_79075213   Sample    C    T        0      0        2 
  16 chr16_79084105     AAsi    G    T        0      0        2 
  16 chr16_79084105     AKia    G    T        0      0        2 
  16 chr16_79084105     AOna    G    T        0      0        2 
  16 chr16_79084105     ASom    G    T        0      0        2 
  16 chr16_79084105     HCab    G    T        0      0        2 
  16 chr16_79084105     HPrz    G    T      0.5      1        2 
  16 chr16_79084105     ZBoe    G    T        0      0        2 
  16 chr16_79084105     ZGre    G    T        0      0        2 
  16 chr16_79084105     ZHar    G    T        0      0        2 
  16 chr16_79084105   Sample    G    T        0      0        2 
  16 chr16_79085377     AAsi    G    C      0.5      1        2 
  16 chr16_79085377     AKia    G    C        0      0        2 
  16 chr16_79085377     AOna    G    C        1      2        2 
  16 chr16_79085377     ASom    G    C        1      2        2 
  16 chr16_79085377     HCab    G    C        0      0        2 
  16 chr16_79085377     HPrz    G    C        0      0        2 
  16 chr16_79085377     ZBoe    G    C        0      0        2 
  16 chr16_79085377     ZGre    G    C        0      0        2 
  16 chr16_79085377     ZHar    G    C        0      0        2 
  16 chr16_79085377   Sample    G    C        0      0        2 
  16 chr16_79087233     AAsi    A    C        0      0        2 
  16 chr16_79087233     AKia    A    C        0      0        2 
  16 chr16_79087233     AOna    A    C        0      0        2 
  16 chr16_79087233     ASom    A    C        0      0        2 
  16 chr16_79087233     HCab    A    C        1      2        2 
  16 chr16_79087233     HPrz    A    C        1      2        2 
  16 chr16_79087233     ZBoe    A    C        0      0        2 
  16 chr16_79087233     ZGre    A    C        0      0        2 
  16 chr16_79087233     ZHar    A    C        0      0        2 
  16 chr16_79087233   Sample    A    C        0      0        2 
  16 chr16_79092227     AAsi    C    T        0      0        2 
  16 chr16_79092227     AKia    C    T        0      0        2 
  16 chr16_79092227     AOna    C    T        0      0        2 
  16 chr16_79092227     ASom    C    T        0      0        2 
  16 chr16_79092227     HCab    C    T        0      0        2 
  16 chr16_79092227     HPrz    C    T        0      0        2 
  16 chr16_79092227     ZBoe    C    T        0      0        2 
  16 chr16_79092227     ZGre    C    T      0.5      1        2 
  16 chr16_79092227     ZHar    C    T        0      0        2 
  16 chr16_79092227   Sample    C    T        0      0        2 
  16 chr16_79093146     AAsi    A    G        0      0        2 
  16 chr16_79093146     AKia    A    G        0      0        2 
  16 chr16_79093146     AOna    A    G      0.5      1        2 
  16 chr16_79093146     ASom    A    G        0      0        2 
  16 chr16_79093146     HCab    A    G        0      0        2 
  16 chr16_79093146     HPrz    A    G        0      0        2 
  16 chr16_79093146     ZBoe    A    G        0      0        2 
  16 chr16_79093146     ZGre    A    G        0      0        2 
  16 chr16_79093146     ZHar    A    G        0      0        2 
  16 chr16_79093146   Sample    A    G        0      0        2 
  16 chr16_79093227     AAsi    C    A        0      0        2 
  16 chr16_79093227     AKia    C    A      0.5      1        2 
  16 chr16_79093227     AOna    C    A        0      0        2 
  16 chr16_79093227     ASom    C    A        0      0        2 
  16 chr16_79093227     HCab    C    A        0      0        2 
  16 chr16_79093227     HPrz    C    A        0      0        2 
  16 chr16_79093227     ZBoe    C    A        0      0        2 
  16 chr16_79093227     ZGre    C    A        0      0        2 
  16 chr16_79093227     ZHar    C    A        0      0        2 
  16 chr16_79093227   Sample    C    A        0      0        2 
  16 chr16_79093825     AAsi    C    G        0      0        2 
  16 chr16_79093825     AKia    C    G        0      0        2 
  16 chr16_79093825     AOna    C    G        0      0        2 
  16 chr16_79093825     ASom    C    G        0      0        2 
  16 chr16_79093825     HCab    C    G        0      0        2 
  16 chr16_79093825     HPrz    C    G        0      0        2 
  16 chr16_79093825     ZBoe    C    G        1      2        2 
  16 chr16_79093825     ZGre    C    G      0.5      1        2 
  16 chr16_79093825     ZHar    C    G        1      2        2 
  16 chr16_79093825   Sample    C    G        0      0        2 
  16 chr16_79095933     AAsi    T    C        0      0        2 
  16 chr16_79095933     AKia    T    C        0      0        2 
  16 chr16_79095933     AOna    T    C        0      0        2 
  16 chr16_79095933     ASom    T    C        0      0        2 
  16 chr16_79095933     HCab    T    C        0      0        2 
  16 chr16_79095933     HPrz    T    C        0      0        2 
  16 chr16_79095933     ZBoe    T    C      0.5      1        2 
  16 chr16_79095933     ZGre    T    C        0      0        2 
  16 chr16_79095933     ZHar    T    C        0      0        2 
  16 chr16_79095933   Sample    T    C        0      0        2 
  16 chr16_79097348     AAsi    A    G        0      0        2 
  16 chr16_79097348     AKia    A    G        0      0        2 
  16 chr16_79097348     AOna    A    G      0.5      1        2 
  16 chr16_79097348     ASom    A    G        0      0        2 
  16 chr16_79097348     HCab    A    G        0      0        2 
  16 chr16_79097348     HPrz    A    G        0      0        2 
  16 chr16_79097348     ZBoe    A    G        0      0        2 
  16 chr16_79097348     ZGre    A    G        0      0        2 
  16 chr16_79097348     ZHar    A    G        0      0        2 
  16 chr16_79097348   Sample    A    G        0      0        2 
  16 chr16_79106333     AAsi    A    G        0      0        2 
  16 chr16_79106333     AKia    A    G        1      2        2 
  16 chr16_79106333     AOna    A    G        0      0        2 
  16 chr16_79106333     ASom    A    G        0      0        2 
  16 chr16_79106333     HCab    A    G        0      0        2 
  16 chr16_79106333     HPrz    A    G        0      0        2 
  16 chr16_79106333     ZBoe    A    G        0      0        2 
  16 chr16_79106333     ZGre    A    G        0      0        2 
  16 chr16_79106333     ZHar    A    G        0      0        2 
  16 chr16_79106333   Sample    A    G        0      0        2 
  16 chr16_79106606     AAsi    C    T        1      2        2 
  16 chr16_79106606     AKia    C    T        1      2        2 
  16 chr16_79106606     AOna    C    T      0.5      1        2 
  16 chr16_79106606     ASom    C    T        1      2        2 
  16 chr16_79106606     HCab    C    T        0      0        2 
  16 chr16_79106606     HPrz    C    T        0      0        2 
  16 chr16_79106606     ZBoe    C    T        0      0        2 
  16 chr16_79106606     ZGre    C    T        0      0        2 
  16 chr16_79106606     ZHar    C    T        0      0        2 
  16 chr16_79106606   Sample    C    T        0      0        2 
  16 chr16_79117735     AAsi    C    G        0      0        2 
  16 chr16_79117735     AKia    C    G        0      0        2 
  16 chr16_79117735     AOna    C    G        0      0        2 
  16 chr16_79117735     ASom    C    G        0      0        2 
  16 chr16_79117735     HCab    C    G        0      0        2 
  16 chr16_79117735     HPrz    C    G        0      0        2 
  16 chr16_79117735     ZBoe    C    G        0      0        2 
  16 chr16_79117735     ZGre    C    G      0.5      1        2 
  16 chr16_79117735     ZHar    C    G        0      0        2 
  16 chr16_79117735   Sample    C    G        0      0        2 
  16 chr16_79120220     AAsi    G    A        0      0        2 
  16 chr16_79120220     AKia    G    A        1      2        2 
  16 chr16_79120220     AOna    G    A        1      2        2 
  16 chr16_79120220     ASom    G    A        0      0        2 
  16 chr16_79120220     HCab    G    A        0      0        2 
  16 chr16_79120220     HPrz    G    A        0      0        2 
  16 chr16_79120220     ZBoe    G    A        0      0        2 
  16 chr16_79120220     ZGre    G    A        0      0        2 
  16 chr16_79120220     ZHar    G    A        0      0        2 
  16 chr16_79120220   Sample    G    A        0      0        2 
  16 chr16_79120859     AAsi    C    T        0      0        2 
  16 chr16_79120859     AKia    C    T        0      0        2 
  16 chr16_79120859     AOna    C    T      0.5      1        2 
  16 chr16_79120859     ASom    C    T        0      0        2 
  16 chr16_79120859     HCab    C    T        0      0        2 
  16 chr16_79120859     HPrz    C    T        0      0        2 
  16 chr16_79120859     ZBoe    C    T        0      0        2 
  16 chr16_79120859     ZGre    C    T        0      0        2 
  16 chr16_79120859     ZHar    C    T        0      0        2 
  16 chr16_79120859   Sample    C    T        0      0        2 
  16 chr16_79120959     AAsi    C    T        0      0        2 
  16 chr16_79120959     AKia    C    T        0      0        2 
  16 chr16_79120959     AOna    C    T      0.5      1        2 
  16 chr16_79120959     ASom    C    T        0      0        2 
  16 chr16_79120959     HCab    C    T        0      0        2 
  16 chr16_79120959     HPrz    C    T        0      0        2 
  16 chr16_79120959     ZBoe    C    T        0      0        2 
  16 chr16_79120959     ZGre    C    T        0      0        2 
  16 chr16_79120959     ZHar    C    T        0      0        2 
  16 chr16_79120959   Sample    C    T        0      0        2 
  16 chr16_79126576     AAsi    C    T        0      0        2 
  16 chr16_79126576     AKia    C    T        0      0        2 
  16 chr16_79126576     AOna    C    T        0      0        2 
  16 chr16_79126576     ASom    C    T        0      0        2 
  16 chr16_79126576     HCab    C    T        0      0        2 
  16 chr16_79126576     HPrz    C    T        0      0        2 
  16 chr16_79126576     ZBoe    C    T      0.5      1        2 
  16 chr16_79126576     ZGre    C    T        0      0        2 
  16 chr16_79126576     ZHar    C    T        1      2        2 
  16 chr16_79126576   Sample    C    T        0      0        2 
  16 chr16_79130481     AAsi    C    T        0      0        2 
  16 chr16_79130481     AKia    C    T        0      0        2 
  16 chr16_79130481     AOna    C    T        0      0        2 
  16 chr16_79130481     ASom    C    T        0      0        2 
  16 chr16_79130481     HCab    C    T        1      2        2 
  16 chr16_79130481     HPrz    C    T        1      2        2 
  16 chr16_79130481     ZBoe    C    T        0      0        2 
  16 chr16_79130481     ZGre    C    T        0      0        2 
  16 chr16_79130481     ZHar    C    T        0      0        2 
  16 chr16_79130481   Sample    C    T        0      0        2 
  16 chr16_79131602     AAsi    T    C        0      0        2 
  16 chr16_79131602     AKia    T    C        1      2        2 
  16 chr16_79131602     AOna    T    C        0      0        2 
  16 chr16_79131602     ASom    T    C        0      0        2 
  16 chr16_79131602     HCab    T    C        0      0        2 
  16 chr16_79131602     HPrz    T    C        0      0        2 
  16 chr16_79131602     ZBoe    T    C        0      0        2 
  16 chr16_79131602     ZGre    T    C        0      0        2 
  16 chr16_79131602     ZHar    T    C        0      0        2 
  16 chr16_79131602   Sample    T    C        0      0        2 
  16 chr16_79133438     AAsi    T    G        0      0        2 
  16 chr16_79133438     AKia    T    G        0      0        2 
  16 chr16_79133438     AOna    T    G        0      0        2 
  16 chr16_79133438     ASom    T    G        0      0        2 
  16 chr16_79133438     HCab    T    G        0      0        2 
  16 chr16_79133438     HPrz    T    G        0      0        2 
  16 chr16_79133438     ZBoe    T    G        0      0        2 
  16 chr16_79133438     ZGre    T    G      0.5      1        2 
  16 chr16_79133438     ZHar    T    G        0      0        2 
  16 chr16_79133438   Sample    T    G        0      0        2 
  16 chr16_79135731     AAsi    C    G        0      0        2 
  16 chr16_79135731     AKia    C    G        0      0        2 
  16 chr16_79135731     AOna    C    G        0      0        2 
  16 chr16_79135731     ASom    C    G        0      0        2 
  16 chr16_79135731     HCab    C    G      0.5      1        2 
  16 chr16_79135731     HPrz    C    G        0      0        2 
  16 chr16_79135731     ZBoe    C    G        0      0        2 
  16 chr16_79135731     ZGre    C    G        0      0        2 
  16 chr16_79135731     ZHar    C    G        0      0        2 
  16 chr16_79135731   Sample    C    G        0      0        2 
  16 chr16_79139960     AAsi    C    T        0      0        2 
  16 chr16_79139960     AKia    C    T        0      0        2 
  16 chr16_79139960     AOna    C    T        0      0        2 
  16 chr16_79139960     ASom    C    T        0      0        2 
  16 chr16_79139960     HCab    C    T        0      0        2 
  16 chr16_79139960     HPrz    C    T        0      0        2 
  16 chr16_79139960     ZBoe    C    T        0      0        2 
  16 chr16_79139960     ZGre    C    T        0      0        2 
  16 chr16_79139960     ZHar    C    T      0.5      1        2 
  16 chr16_79139960   Sample    C    T        0      0        2 
  16 chr16_79145148     AAsi    G    T        0      0        2 
  16 chr16_79145148     AKia    G    T        0      0        2 
  16 chr16_79145148     AOna    G    T        0      0        2 
  16 chr16_79145148     ASom    G    T        0      0        2 
  16 chr16_79145148     HCab    G    T        0      0        2 
  16 chr16_79145148     HPrz    G    T        0      0        2 
  16 chr16_79145148     ZBoe    G    T        1      2        2 
  16 chr16_79145148     ZGre    G    T        0      0        2 
  16 chr16_79145148     ZHar    G    T        0      0        2 
  16 chr16_79145148   Sample    G    T        0      0        2 
  16 chr16_79146941     AAsi    A    G        0      0        2 
  16 chr16_79146941     AKia    A    G        0      0        2 
  16 chr16_79146941     AOna    A    G        0      0        2 
  16 chr16_79146941     ASom    A    G        0      0        2 
  16 chr16_79146941     HCab    A    G        1      2        2 
  16 chr16_79146941     HPrz    A    G        1      2        2 
  16 chr16_79146941     ZBoe    A    G        0      0        2 
  16 chr16_79146941     ZGre    A    G        0      0        2 
  16 chr16_79146941     ZHar    A    G        0      0        2 
  16 chr16_79146941   Sample    A    G        0      0        2 
  16 chr16_79148585     AAsi    G    A        0      0        2 
  16 chr16_79148585     AKia    G    A        0      0        2 
  16 chr16_79148585     AOna    G    A        0      0        2 
  16 chr16_79148585     ASom    G    A        0      0        2 
  16 chr16_79148585     HCab    G    A        0      0        2 
  16 chr16_79148585     HPrz    G    A      0.5      1        2 
  16 chr16_79148585     ZBoe    G    A        0      0        2 
  16 chr16_79148585     ZGre    G    A        0      0        2 
  16 chr16_79148585     ZHar    G    A        0      0        2 
  16 chr16_79148585   Sample    G    A        0      0        2 
  16 chr16_79164206     AAsi    T    C        0      0        2 
  16 chr16_79164206     AKia    T    C        0      0        2 
  16 chr16_79164206     AOna    T    C        0      0        2 
  16 chr16_79164206     ASom    T    C        0      0        2 
  16 chr16_79164206     HCab    T    C        0      0        2 
  16 chr16_79164206     HPrz    T    C        0      0        2 
  16 chr16_79164206     ZBoe    T    C      0.5      1        2 
  16 chr16_79164206     ZGre    T    C        0      0        2 
  16 chr16_79164206     ZHar    T    C        0      0        2 
  16 chr16_79164206   Sample    T    C        0      0        2 
  16 chr16_79167120     AAsi    A    G        0      0        2 
  16 chr16_79167120     AKia    A    G        0      0        2 
  16 chr16_79167120     AOna    A    G        0      0        2 
  16 chr16_79167120     ASom    A    G        0      0        2 
  16 chr16_79167120     HCab    A    G        0      0        2 
  16 chr16_79167120     HPrz    A    G        0      0        2 
  16 chr16_79167120     ZBoe    A    G      0.5      1        2 
  16 chr16_79167120     ZGre    A    G        0      0        2 
  16 chr16_79167120     ZHar    A    G        0      0        2 
  16 chr16_79167120   Sample    A    G        0      0        2 
  16 chr16_79172600     AAsi    T    A        0      0        2 
  16 chr16_79172600     AKia    T    A        0      0        2 
  16 chr16_79172600     AOna    T    A        0      0        2 
  16 chr16_79172600     ASom    T    A        0      0        2 
  16 chr16_79172600     HCab    T    A        1      2        2 
  16 chr16_79172600     HPrz    T    A        1      2        2 
  16 chr16_79172600     ZBoe    T    A        0      0        2 
  16 chr16_79172600     ZGre    T    A        0      0        2 
  16 chr16_79172600     ZHar    T    A        0      0        2 
  16 chr16_79172600   Sample    T    A        0      0        2 
  16 chr16_79178737     AAsi    A    G        0      0        2 
  16 chr16_79178737     AKia    A    G        0      0        2 
  16 chr16_79178737     AOna    A    G      0.5      1        2 
  16 chr16_79178737     ASom    A    G        0      0        2 
  16 chr16_79178737     HCab    A    G        0      0        2 
  16 chr16_79178737     HPrz    A    G        0      0        2 
  16 chr16_79178737     ZBoe    A    G        0      0        2 
  16 chr16_79178737     ZGre    A    G        0      0        2 
  16 chr16_79178737     ZHar    A    G        0      0        2 
  16 chr16_79178737   Sample    A    G        0      0        2 
  16 chr16_79178786     AAsi    C    T        0      0        2 
  16 chr16_79178786     AKia    C    T        0      0        2 
  16 chr16_79178786     AOna    C    T        0      0        2 
  16 chr16_79178786     ASom    C    T        0      0        2 
  16 chr16_79178786     HCab    C    T        1      2        2 
  16 chr16_79178786     HPrz    C    T        1      2        2 
  16 chr16_79178786     ZBoe    C    T        0      0        2 
  16 chr16_79178786     ZGre    C    T        0      0        2 
  16 chr16_79178786     ZHar    C    T        0      0        2 
  16 chr16_79178786   Sample    C    T        0      0        2 
  16 chr16_79190444     AAsi    C    T        0      0        2 
  16 chr16_79190444     AKia    C    T        1      2        2 
  16 chr16_79190444     AOna    C    T        1      2        2 
  16 chr16_79190444     ASom    C    T        0      0        2 
  16 chr16_79190444     HCab    C    T        0      0        2 
  16 chr16_79190444     HPrz    C    T        0      0        2 
  16 chr16_79190444     ZBoe    C    T        0      0        2 
  16 chr16_79190444     ZGre    C    T        0      0        2 
  16 chr16_79190444     ZHar    C    T        0      0        2 
  16 chr16_79190444   Sample    C    T        0      0        2 
  16 chr16_79191218     AAsi    C    T        0      0        2 
  16 chr16_79191218     AKia    C    T        0      0        2 
  16 chr16_79191218     AOna    C    T        0      0        2 
  16 chr16_79191218     ASom    C    T        0      0        2 
  16 chr16_79191218     HCab    C    T        0      0        2 
  16 chr16_79191218     HPrz    C    T        0      0        2 
  16 chr16_79191218     ZBoe    C    T        1      2        2 
  16 chr16_79191218     ZGre    C    T        0      0        2 
  16 chr16_79191218     ZHar    C    T        0      0        2 
  16 chr16_79191218   Sample    C    T        0      0        2 
  16 chr16_79192274     AAsi    T    C        0      0        2 
  16 chr16_79192274     AKia    T    C        0      0        2 
  16 chr16_79192274     AOna    T    C        0      0        2 
  16 chr16_79192274     ASom    T    C        0      0        2 
  16 chr16_79192274     HCab    T    C        1      2        2 
  16 chr16_79192274     HPrz    T    C        1      2        2 
  16 chr16_79192274     ZBoe    T    C        0      0        2 
  16 chr16_79192274     ZGre    T    C        0      0        2 
  16 chr16_79192274     ZHar    T    C        0      0        2 
  16 chr16_79192274   Sample    T    C        0      0        2 
  16 chr16_79193077     AAsi    T    C        0      0        2 
  16 chr16_79193077     AKia    T    C      0.5      1        2 
  16 chr16_79193077     AOna    T    C        0      0        2 
  16 chr16_79193077     ASom    T    C        0      0        2 
  16 chr16_79193077     HCab    T    C        0      0        2 
  16 chr16_79193077     HPrz    T    C        0      0        2 
  16 chr16_79193077     ZBoe    T    C        0      0        2 
  16 chr16_79193077     ZGre    T    C        0      0        2 
  16 chr16_79193077     ZHar    T    C        0      0        2 
  16 chr16_79193077   Sample    T    C        0      0        2 
  16 chr16_79195785     AAsi    A    G        0      0        2 
  16 chr16_79195785     AKia    A    G        0      0        2 
  16 chr16_79195785     AOna    A    G        0      0        2 
  16 chr16_79195785     ASom    A    G        0      0        2 
  16 chr16_79195785     HCab    A    G        0      0        2 
  16 chr16_79195785     HPrz    A    G        0      0        2 
  16 chr16_79195785     ZBoe    A    G      0.5      1        2 
  16 chr16_79195785     ZGre    A    G        0      0        2 
  16 chr16_79195785     ZHar    A    G        0      0        2 
  16 chr16_79195785   Sample    A    G        0      0        2 
  16 chr16_79200047     AAsi    G    C        0      0        2 
  16 chr16_79200047     AKia    G    C        0      0        2 
  16 chr16_79200047     AOna    G    C        0      0        2 
  16 chr16_79200047     ASom    G    C        0      0        2 
  16 chr16_79200047     HCab    G    C        1      2        2 
  16 chr16_79200047     HPrz    G    C        1      2        2 
  16 chr16_79200047     ZBoe    G    C        0      0        2 
  16 chr16_79200047     ZGre    G    C        0      0        2 
  16 chr16_79200047     ZHar    G    C        0      0        2 
  16 chr16_79200047   Sample    G    C        0      0        2 
  16 chr16_79202131     AAsi    G    T        0      0        2 
  16 chr16_79202131     AKia    G    T        0      0        2 
  16 chr16_79202131     AOna    G    T        0      0        2 
  16 chr16_79202131     ASom    G    T        0      0        2 
  16 chr16_79202131     HCab    G    T        0      0        2 
  16 chr16_79202131     HPrz    G    T        0      0        2 
  16 chr16_79202131     ZBoe    G    T        0      0        2 
  16 chr16_79202131     ZGre    G    T        0      0        2 
  16 chr16_79202131     ZHar    G    T        1      2        2 
  16 chr16_79202131   Sample    G    T        0      0        2 
  16 chr16_79205031     AAsi    G    A        0      0        2 
  16 chr16_79205031     AKia    G    A        0      0        2 
  16 chr16_79205031     AOna    G    A        0      0        2 
  16 chr16_79205031     ASom    G    A        0      0        2 
  16 chr16_79205031     HCab    G    A        1      2        2 
  16 chr16_79205031     HPrz    G    A        1      2        2 
  16 chr16_79205031     ZBoe    G    A        0      0        2 
  16 chr16_79205031     ZGre    G    A        0      0        2 
  16 chr16_79205031     ZHar    G    A        0      0        2 
  16 chr16_79205031   Sample    G    A        0      0        2 
  16 chr16_79206909     AAsi    A    G        0      0        2 
  16 chr16_79206909     AKia    A    G        0      0        2 
  16 chr16_79206909     AOna    A    G        0      0        2 
  16 chr16_79206909     ASom    A    G        0      0        2 
  16 chr16_79206909     HCab    A    G        1      2        2 
  16 chr16_79206909     HPrz    A    G        0      0        2 
  16 chr16_79206909     ZBoe    A    G        0      0        2 
  16 chr16_79206909     ZGre    A    G        0      0        2 
  16 chr16_79206909     ZHar    A    G        0      0        2 
  16 chr16_79206909   Sample    A    G        0      0        2 
  16 chr16_79220202     AAsi    G    A        0      0        2 
  16 chr16_79220202     AKia    G    A        0      0        2 
  16 chr16_79220202     AOna    G    A      0.5      1        2 
  16 chr16_79220202     ASom    G    A        0      0        2 
  16 chr16_79220202     HCab    G    A        0      0        2 
  16 chr16_79220202     HPrz    G    A        0      0        2 
  16 chr16_79220202     ZBoe    G    A        0      0        2 
  16 chr16_79220202     ZGre    G    A        0      0        2 
  16 chr16_79220202     ZHar    G    A        0      0        2 
  16 chr16_79220202   Sample    G    A        0      0        2 
  16 chr16_79221271     AAsi    G    C        0      0        2 
  16 chr16_79221271     AKia    G    C        0      0        2 
  16 chr16_79221271     AOna    G    C        0      0        2 
  16 chr16_79221271     ASom    G    C        0      0        2 
  16 chr16_79221271     HCab    G    C        0      0        2 
  16 chr16_79221271     HPrz    G    C        0      0        2 
  16 chr16_79221271     ZBoe    G    C        0      0        2 
  16 chr16_79221271     ZGre    G    C        0      0        2 
  16 chr16_79221271     ZHar    G    C      0.5      1        2 
  16 chr16_79221271   Sample    G    C        0      0        2 
  16 chr16_79225967     AAsi    G    C        0      0        2 
  16 chr16_79225967     AKia    G    C        0      0        2 
  16 chr16_79225967     AOna    G    C        0      0        2 
  16 chr16_79225967     ASom    G    C        0      0        2 
  16 chr16_79225967     HCab    G    C        0      0        2 
  16 chr16_79225967     HPrz    G    C        0      0        2 
  16 chr16_79225967     ZBoe    G    C        0      0        2 
  16 chr16_79225967     ZGre    G    C        0      0        2 
  16 chr16_79225967     ZHar    G    C        1      2        2 
  16 chr16_79225967   Sample    G    C        0      0        2 
  16 chr16_79231847     AAsi    A    G        0      0        2 
  16 chr16_79231847     AKia    A    G        0      0        2 
  16 chr16_79231847     AOna    A    G        0      0        2 
  16 chr16_79231847     ASom    A    G        0      0        2 
  16 chr16_79231847     HCab    A    G        1      2        2 
  16 chr16_79231847     HPrz    A    G        1      2        2 
  16 chr16_79231847     ZBoe    A    G        0      0        2 
  16 chr16_79231847     ZGre    A    G        0      0        2 
  16 chr16_79231847     ZHar    A    G        0      0        2 
  16 chr16_79231847   Sample    A    G        0      0        2 
  16 chr16_79246449     AAsi    C    T        0      0        2 
  16 chr16_79246449     AKia    C    T        0      0        2 
  16 chr16_79246449     AOna    C    T        0      0        2 
  16 chr16_79246449     ASom    C    T        0      0        2 
  16 chr16_79246449     HCab    C    T        1      2        2 
  16 chr16_79246449     HPrz    C    T        1      2        2 
  16 chr16_79246449     ZBoe    C    T        0      0        2 
  16 chr16_79246449     ZGre    C    T        0      0        2 
  16 chr16_79246449     ZHar    C    T        0      0        2 
  16 chr16_79246449   Sample    C    T        0      0        2 
  16 chr16_79249083     AAsi    G    T        0      0        2 
  16 chr16_79249083     AKia    G    T        0      0        2 
  16 chr16_79249083     AOna    G    T        0      0        2 
  16 chr16_79249083     ASom    G    T        0      0        2 
  16 chr16_79249083     HCab    G    T        1      2        2 
  16 chr16_79249083     HPrz    G    T        1      2        2 
  16 chr16_79249083     ZBoe    G    T        0      0        2 
  16 chr16_79249083     ZGre    G    T        0      0        2 
  16 chr16_79249083     ZHar    G    T        0      0        2 
  16 chr16_79249083   Sample    G    T        0      0        2 
  16 chr16_79262132     AAsi    A    T        0      0        2 
  16 chr16_79262132     AKia    A    T        0      0        2 
  16 chr16_79262132     AOna    A    T        0      0        2 
  16 chr16_79262132     ASom    A    T        0      0        2 
  16 chr16_79262132     HCab    A    T        0      0        2 
  16 chr16_79262132     HPrz    A    T        0      0        2 
  16 chr16_79262132     ZBoe    A    T        0      0        2 
  16 chr16_79262132     ZGre    A    T        0      0        2 
  16 chr16_79262132     ZHar    A    T        1      2        2 
  16 chr16_79262132   Sample    A    T        0      0        2 
  16 chr16_79266254     AAsi    G    A        0      0        2 
  16 chr16_79266254     AKia    G    A        0      0        2 
  16 chr16_79266254     AOna    G    A        0      0        2 
  16 chr16_79266254     ASom    G    A        0      0        2 
  16 chr16_79266254     HCab    G    A        1      2        2 
  16 chr16_79266254     HPrz    G    A        1      2        2 
  16 chr16_79266254     ZBoe    G    A        0      0        2 
  16 chr16_79266254     ZGre    G    A        0      0        2 
  16 chr16_79266254     ZHar    G    A        0      0        2 
  16 chr16_79266254   Sample    G    A        0      0        2 
  16 chr16_79273382     AAsi    C    T        0      0        2 
  16 chr16_79273382     AKia    C    T        0      0        2 
  16 chr16_79273382     AOna    C    T        0      0        2 
  16 chr16_79273382     ASom    C    T        0      0        2 
  16 chr16_79273382     HCab    C    T        0      0        2 
  16 chr16_79273382     HPrz    C    T        0      0        2 
  16 chr16_79273382     ZBoe    C    T        1      2        2 
  16 chr16_79273382     ZGre    C    T        0      0        2 
  16 chr16_79273382     ZHar    C    T        0      0        2 
  16 chr16_79273382   Sample    C    T        0      0        2 
  16 chr16_79281720     AAsi    T    C        1      2        2 
  16 chr16_79281720     AKia    T    C        1      2        2 
  16 chr16_79281720     AOna    T    C        1      2        2 
  16 chr16_79281720     ASom    T    C        1      2        2 
  16 chr16_79281720     HCab    T    C        0      0        2 
  16 chr16_79281720     HPrz    T    C        0      0        2 
  16 chr16_79281720     ZBoe    T    C        0      0        2 
  16 chr16_79281720     ZGre    T    C        0      0        2 
  16 chr16_79281720     ZHar    T    C        0      0        2 
  16 chr16_79281720   Sample    T    C        1      2        2 
  16 chr16_79287853     AAsi    G    A        0      0        2 
  16 chr16_79287853     AKia    G    A        0      0        2 
  16 chr16_79287853     AOna    G    A        0      0        2 
  16 chr16_79287853     ASom    G    A        0      0        2 
  16 chr16_79287853     HCab    G    A        1      2        2 
  16 chr16_79287853     HPrz    G    A        1      2        2 
  16 chr16_79287853     ZBoe    G    A        0      0        2 
  16 chr16_79287853     ZGre    G    A        0      0        2 
  16 chr16_79287853     ZHar    G    A        0      0        2 
  16 chr16_79287853   Sample    G    A        0      0        2 
  16 chr16_79291468     AAsi    A    T        0      0        2 
  16 chr16_79291468     AKia    A    T        0      0        2 
  16 chr16_79291468     AOna    A    T        0      0        2 
  16 chr16_79291468     ASom    A    T        0      0        2 
  16 chr16_79291468     HCab    A    T      0.5      1        2 
  16 chr16_79291468     HPrz    A    T        0      0        2 
  16 chr16_79291468     ZBoe    A    T        0      0        2 
  16 chr16_79291468     ZGre    A    T        0      0        2 
  16 chr16_79291468     ZHar    A    T        0      0        2 
  16 chr16_79291468   Sample    A    T        0      0        2 
  16 chr16_79296821     AAsi    G    A        0      0        2 
  16 chr16_79296821     AKia    G    A        1      2        2 
  16 chr16_79296821     AOna    G    A        0      0        2 
  16 chr16_79296821     ASom    G    A        0      0        2 
  16 chr16_79296821     HCab    G    A        0      0        2 
  16 chr16_79296821     HPrz    G    A        0      0        2 
  16 chr16_79296821     ZBoe    G    A        0      0        2 
  16 chr16_79296821     ZGre    G    A        0      0        2 
  16 chr16_79296821     ZHar    G    A        0      0        2 
  16 chr16_79296821   Sample    G    A        0      0        2 
  16 chr16_79332977     AAsi    G    A        0      0        2 
  16 chr16_79332977     AKia    G    A        0      0        2 
  16 chr16_79332977     AOna    G    A        0      0        2 
  16 chr16_79332977     ASom    G    A        0      0        2 
  16 chr16_79332977     HCab    G    A        0      0        2 
  16 chr16_79332977     HPrz    G    A        0      0        2 
  16 chr16_79332977     ZBoe    G    A        0      0        2 
  16 chr16_79332977     ZGre    G    A        1      2        2 
  16 chr16_79332977     ZHar    G    A        0      0        2 
  16 chr16_79332977   Sample    G    A        0      0        2 
  16 chr16_79333715     AAsi    T    G        0      0        2 
  16 chr16_79333715     AKia    T    G        0      0        2 
  16 chr16_79333715     AOna    T    G        0      0        2 
  16 chr16_79333715     ASom    T    G        0      0        2 
  16 chr16_79333715     HCab    T    G        0      0        2 
  16 chr16_79333715     HPrz    T    G        0      0        2 
  16 chr16_79333715     ZBoe    T    G        0      0        2 
  16 chr16_79333715     ZGre    T    G        1      2        2 
  16 chr16_79333715     ZHar    T    G        0      0        2 
  16 chr16_79333715   Sample    T    G        0      0        2 
  16 chr16_79344771     AAsi    C    A        0      0        2 
  16 chr16_79344771     AKia    C    A        0      0        2 
  16 chr16_79344771     AOna    C    A        0      0        2 
  16 chr16_79344771     ASom    C    A        0      0        2 
  16 chr16_79344771     HCab    C    A        0      0        2 
  16 chr16_79344771     HPrz    C    A      0.5      1        2 
  16 chr16_79344771     ZBoe    C    A        0      0        2 
  16 chr16_79344771     ZGre    C    A        0      0        2 
  16 chr16_79344771     ZHar    C    A        0      0        2 
  16 chr16_79344771   Sample    C    A        0      0        2 
  16 chr16_79349280     AAsi    C    A        0      0        2 
  16 chr16_79349280     AKia    C    A        0      0        2 
  16 chr16_79349280     AOna    C    A        0      0        2 
  16 chr16_79349280     ASom    C    A        0      0        2 
  16 chr16_79349280     HCab    C    A        0      0        2 
  16 chr16_79349280     HPrz    C    A        0      0        2 
  16 chr16_79349280     ZBoe    C    A        1      2        2 
  16 chr16_79349280     ZGre    C    A        0      0        2 
  16 chr16_79349280     ZHar    C    A        1      2        2 
  16 chr16_79349280   Sample    C    A        0      0        2 
  16 chr16_79350859     AAsi    C    T        0      0        2 
  16 chr16_79350859     AKia    C    T        0      0        2 
  16 chr16_79350859     AOna    C    T      0.5      1        2 
  16 chr16_79350859     ASom    C    T        0      0        2 
  16 chr16_79350859     HCab    C    T        0      0        2 
  16 chr16_79350859     HPrz    C    T        0      0        2 
  16 chr16_79350859     ZBoe    C    T        0      0        2 
  16 chr16_79350859     ZGre    C    T        0      0        2 
  16 chr16_79350859     ZHar    C    T        0      0        2 
  16 chr16_79350859   Sample    C    T        0      0        2 
  16 chr16_79360993     AAsi    T    C        0      0        2 
  16 chr16_79360993     AKia    T    C        0      0        2 
  16 chr16_79360993     AOna    T    C        0      0        2 
  16 chr16_79360993     ASom    T    C        0      0        2 
  16 chr16_79360993     HCab    T    C        0      0        2 
  16 chr16_79360993     HPrz    T    C        0      0        2 
  16 chr16_79360993     ZBoe    T    C      0.5      1        2 
  16 chr16_79360993     ZGre    T    C        0      0        2 
  16 chr16_79360993     ZHar    T    C        0      0        2 
  16 chr16_79360993   Sample    T    C        0      0        2 
  16 chr16_79361276     AAsi    T    C        0      0        2 
  16 chr16_79361276     AKia    T    C        0      0        2 
  16 chr16_79361276     AOna    T    C        0      0        2 
  16 chr16_79361276     ASom    T    C        0      0        2 
  16 chr16_79361276     HCab    T    C        0      0        2 
  16 chr16_79361276     HPrz    T    C        0      0        2 
  16 chr16_79361276     ZBoe    T    C      0.5      1        2 
  16 chr16_79361276     ZGre    T    C        0      0        2 
  16 chr16_79361276     ZHar    T    C        0      0        2 
  16 chr16_79361276   Sample    T    C        0      0        2 
  16 chr16_79362609     AAsi    C    G        0      0        2 
  16 chr16_79362609     AKia    C    G        0      0        2 
  16 chr16_79362609     AOna    C    G        0      0        2 
  16 chr16_79362609     ASom    C    G        0      0        2 
  16 chr16_79362609     HCab    C    G        1      2        2 
  16 chr16_79362609     HPrz    C    G      0.5      1        2 
  16 chr16_79362609     ZBoe    C    G        0      0        2 
  16 chr16_79362609     ZGre    C    G        0      0        2 
  16 chr16_79362609     ZHar    C    G        0      0        2 
  16 chr16_79362609   Sample    C    G        0      0        2 
  16 chr16_79362616     AAsi    C    T        0      0        2 
  16 chr16_79362616     AKia    C    T        0      0        2 
  16 chr16_79362616     AOna    C    T        0      0        2 
  16 chr16_79362616     ASom    C    T        0      0        2 
  16 chr16_79362616     HCab    C    T        0      0        2 
  16 chr16_79362616     HPrz    C    T        0      0        2 
  16 chr16_79362616     ZBoe    C    T      0.5      1        2 
  16 chr16_79362616     ZGre    C    T        0      0        2 
  16 chr16_79362616     ZHar    C    T        0      0        2 
  16 chr16_79362616   Sample    C    T        0      0        2 
  16 chr16_79363516     AAsi    G    T        0      0        2 
  16 chr16_79363516     AKia    G    T        0      0        2 
  16 chr16_79363516     AOna    G    T        0      0        2 
  16 chr16_79363516     ASom    G    T        0      0        2 
  16 chr16_79363516     HCab    G    T        0      0        2 
  16 chr16_79363516     HPrz    G    T        0      0        2 
  16 chr16_79363516     ZBoe    G    T        0      0        2 
  16 chr16_79363516     ZGre    G    T        1      2        2 
  16 chr16_79363516     ZHar    G    T        0      0        2 
  16 chr16_79363516   Sample    G    T        0      0        2 
  16 chr16_79365385     AAsi    A    G        0      0        2 
  16 chr16_79365385     AKia    A    G        0      0        2 
  16 chr16_79365385     AOna    A    G      0.5      1        2 
  16 chr16_79365385     ASom    A    G        0      0        2 
  16 chr16_79365385     HCab    A    G        0      0        2 
  16 chr16_79365385     HPrz    A    G        0      0        2 
  16 chr16_79365385     ZBoe    A    G        0      0        2 
  16 chr16_79365385     ZGre    A    G        0      0        2 
  16 chr16_79365385     ZHar    A    G        0      0        2 
  16 chr16_79365385   Sample    A    G        0      0        2 
  16 chr16_79381187     AAsi    T    G        0      0        2 
  16 chr16_79381187     AKia    T    G        1      2        2 
  16 chr16_79381187     AOna    T    G        0      0        2 
  16 chr16_79381187     ASom    T    G        0      0        2 
  16 chr16_79381187     HCab    T    G        0      0        2 
  16 chr16_79381187     HPrz    T    G        0      0        2 
  16 chr16_79381187     ZBoe    T    G        0      0        2 
  16 chr16_79381187     ZGre    T    G        0      0        2 
  16 chr16_79381187     ZHar    T    G        0      0        2 
  16 chr16_79381187   Sample    T    G        0      0        2 
  16 chr16_79387887     AAsi    T    A        0      0        2 
  16 chr16_79387887     AKia    T    A        0      0        2 
  16 chr16_79387887     AOna    T    A        0      0        2 
  16 chr16_79387887     ASom    T    A        0      0        2 
  16 chr16_79387887     HCab    T    A        1      2        2 
  16 chr16_79387887     HPrz    T    A        1      2        2 
  16 chr16_79387887     ZBoe    T    A        0      0        2 
  16 chr16_79387887     ZGre    T    A        0      0        2 
  16 chr16_79387887     ZHar    T    A        0      0        2 
  16 chr16_79387887   Sample    T    A        0      0        2 
  16 chr16_79403330     AAsi    T    A        0      0        2 
  16 chr16_79403330     AKia    T    A        0      0        2 
  16 chr16_79403330     AOna    T    A      0.5      1        2 
  16 chr16_79403330     ASom    T    A        0      0        2 
  16 chr16_79403330     HCab    T    A        0      0        2 
  16 chr16_79403330     HPrz    T    A        0      0        2 
  16 chr16_79403330     ZBoe    T    A        0      0        2 
  16 chr16_79403330     ZGre    T    A        0      0        2 
  16 chr16_79403330     ZHar    T    A        0      0        2 
  16 chr16_79403330   Sample    T    A        0      0        2 
  16 chr16_79405164     AAsi    T    A        0      0        2 
  16 chr16_79405164     AKia    T    A        0      0        2 
  16 chr16_79405164     AOna    T    A        0      0        2 
  16 chr16_79405164     ASom    T    A        0      0        2 
  16 chr16_79405164     HCab    T    A        0      0        2 
  16 chr16_79405164     HPrz    T    A        0      0        2 
  16 chr16_79405164     ZBoe    T    A      0.5      1        2 
  16 chr16_79405164     ZGre    T    A        0      0        2 
  16 chr16_79405164     ZHar    T    A        0      0        2 
  16 chr16_79405164   Sample    T    A        0      0        2 
  16 chr16_79413370     AAsi    C    T        0      0        2 
  16 chr16_79413370     AKia    C    T        1      2        2 
  16 chr16_79413370     AOna    C    T        0      0        2 
  16 chr16_79413370     ASom    C    T        0      0        2 
  16 chr16_79413370     HCab    C    T        0      0        2 
  16 chr16_79413370     HPrz    C    T        0      0        2 
  16 chr16_79413370     ZBoe    C    T        0      0        2 
  16 chr16_79413370     ZGre    C    T        0      0        2 
  16 chr16_79413370     ZHar    C    T        0      0        2 
  16 chr16_79413370   Sample    C    T        0      0        2 
  16 chr16_79417046     AAsi    T    G        0      0        2 
  16 chr16_79417046     AKia    T    G        0      0        2 
  16 chr16_79417046     AOna    T    G        0      0        2 
  16 chr16_79417046     ASom    T    G        0      0        2 
  16 chr16_79417046     HCab    T    G        0      0        2 
  16 chr16_79417046     HPrz    T    G        0      0        2 
  16 chr16_79417046     ZBoe    T    G        0      0        2 
  16 chr16_79417046     ZGre    T    G        0      0        2 
  16 chr16_79417046     ZHar    T    G      0.5      1        2 
  16 chr16_79417046   Sample    T    G        0      0        2 
  16 chr16_79420489     AAsi    C    T        0      0        2 
  16 chr16_79420489     AKia    C    T        1      2        2 
  16 chr16_79420489     AOna    C    T        0      0        2 
  16 chr16_79420489     ASom    C    T        0      0        2 
  16 chr16_79420489     HCab    C    T        0      0        2 
  16 chr16_79420489     HPrz    C    T        0      0        2 
  16 chr16_79420489     ZBoe    C    T        0      0        2 
  16 chr16_79420489     ZGre    C    T        0      0        2 
  16 chr16_79420489     ZHar    C    T        0      0        2 
  16 chr16_79420489   Sample    C    T        0      0        2 
  16 chr16_79428322     AAsi    C    T        0      0        2 
  16 chr16_79428322     AKia    C    T        1      2        2 
  16 chr16_79428322     AOna    C    T        1      2        2 
  16 chr16_79428322     ASom    C    T        0      0        2 
  16 chr16_79428322     HCab    C    T        0      0        2 
  16 chr16_79428322     HPrz    C    T        0      0        2 
  16 chr16_79428322     ZBoe    C    T        0      0        2 
  16 chr16_79428322     ZGre    C    T        0      0        2 
  16 chr16_79428322     ZHar    C    T        0      0        2 
  16 chr16_79428322   Sample    C    T        0      0        2 
  16 chr16_79429203     AAsi    T    C        0      0        2 
  16 chr16_79429203     AKia    T    C        0      0        2 
  16 chr16_79429203     AOna    T    C        1      2        2 
  16 chr16_79429203     ASom    T    C        0      0        2 
  16 chr16_79429203     HCab    T    C        0      0        2 
  16 chr16_79429203     HPrz    T    C        0      0        2 
  16 chr16_79429203     ZBoe    T    C        0      0        2 
  16 chr16_79429203     ZGre    T    C        0      0        2 
  16 chr16_79429203     ZHar    T    C        0      0        2 
  16 chr16_79429203   Sample    T    C        0      0        2 
  16 chr16_79432847     AAsi    C    T        0      0        2 
  16 chr16_79432847     AKia    C    T        0      0        2 
  16 chr16_79432847     AOna    C    T        0      0        2 
  16 chr16_79432847     ASom    C    T        0      0        2 
  16 chr16_79432847     HCab    C    T        1      2        2 
  16 chr16_79432847     HPrz    C    T        1      2        2 
  16 chr16_79432847     ZBoe    C    T        0      0        2 
  16 chr16_79432847     ZGre    C    T        0      0        2 
  16 chr16_79432847     ZHar    C    T        0      0        2 
  16 chr16_79432847   Sample    C    T        0      0        2 
  16 chr16_79440843     AAsi    G    A        1      2        2 
  16 chr16_79440843     AKia    G    A        1      2        2 
  16 chr16_79440843     AOna    G    A        0      0        2 
  16 chr16_79440843     ASom    G    A        1      2        2 
  16 chr16_79440843     HCab    G    A        0      0        2 
  16 chr16_79440843     HPrz    G    A        0      0        2 
  16 chr16_79440843     ZBoe    G    A        0      0        2 
  16 chr16_79440843     ZGre    G    A        0      0        2 
  16 chr16_79440843     ZHar    G    A        0      0        2 
  16 chr16_79440843   Sample    G    A        1      2        2 
  16 chr16_79446246     AAsi    T    C        0      0        2 
  16 chr16_79446246     AKia    T    C        0      0        2 
  16 chr16_79446246     AOna    T    C        0      0        2 
  16 chr16_79446246     ASom    T    C        0      0        2 
  16 chr16_79446246     HCab    T    C        1      2        2 
  16 chr16_79446246     HPrz    T    C        1      2        2 
  16 chr16_79446246     ZBoe    T    C        0      0        2 
  16 chr16_79446246     ZGre    T    C        0      0        2 
  16 chr16_79446246     ZHar    T    C        0      0        2 
  16 chr16_79446246   Sample    T    C        1      2        2 
  16 chr16_79452128     AAsi    G    A        0      0        2 
  16 chr16_79452128     AKia    G    A        0      0        2 
  16 chr16_79452128     AOna    G    A        0      0        2 
  16 chr16_79452128     ASom    G    A        0      0        2 
  16 chr16_79452128     HCab    G    A        0      0        2 
  16 chr16_79452128     HPrz    G    A        0      0        2 
  16 chr16_79452128     ZBoe    G    A        0      0        2 
  16 chr16_79452128     ZGre    G    A        1      2        2 
  16 chr16_79452128     ZHar    G    A        0      0        2 
  16 chr16_79452128   Sample    G    A        0      0        2 
  16 chr16_79457545     AAsi    C    T        0      0        2 
  16 chr16_79457545     AKia    C    T        0      0        2 
  16 chr16_79457545     AOna    C    T        0      0        2 
  16 chr16_79457545     ASom    C    T        0      0        2 
  16 chr16_79457545     HCab    C    T      0.5      1        2 
  16 chr16_79457545     HPrz    C    T      0.5      1        2 
  16 chr16_79457545     ZBoe    C    T        0      0        2 
  16 chr16_79457545     ZGre    C    T        0      0        2 
  16 chr16_79457545     ZHar    C    T        0      0        2 
  16 chr16_79457545   Sample    C    T        0      0        2 
  16 chr16_79463560     AAsi    C    T        1      2        2 
  16 chr16_79463560     AKia    C    T        1      2        2 
  16 chr16_79463560     AOna    C    T        0      0        2 
  16 chr16_79463560     ASom    C    T        1      2        2 
  16 chr16_79463560     HCab    C    T        0      0        2 
  16 chr16_79463560     HPrz    C    T        0      0        2 
  16 chr16_79463560     ZBoe    C    T        0      0        2 
  16 chr16_79463560     ZGre    C    T        0      0        2 
  16 chr16_79463560     ZHar    C    T        1      2        2 
  16 chr16_79463560   Sample    C    T        1      2        2 
  16 chr16_79463971     AAsi    G    A        0      0        2 
  16 chr16_79463971     AKia    G    A        0      0        2 
  16 chr16_79463971     AOna    G    A        0      0        2 
  16 chr16_79463971     ASom    G    A        0      0        2 
  16 chr16_79463971     HCab    G    A      0.5      1        2 
  16 chr16_79463971     HPrz    G    A      0.5      1        2 
  16 chr16_79463971     ZBoe    G    A        0      0        2 
  16 chr16_79463971     ZGre    G    A        0      0        2 
  16 chr16_79463971     ZHar    G    A        0      0        2 
  16 chr16_79463971   Sample    G    A        0      0        2 
  16 chr16_79465695     AAsi    C    G        0      0        2 
  16 chr16_79465695     AKia    C    G        0      0        2 
  16 chr16_79465695     AOna    C    G        0      0        2 
  16 chr16_79465695     ASom    C    G        0      0        2 
  16 chr16_79465695     HCab    C    G        0      0        2 
  16 chr16_79465695     HPrz    C    G        0      0        2 
  16 chr16_79465695     ZBoe    C    G        0      0        2 
  16 chr16_79465695     ZGre    C    G        0      0        2 
  16 chr16_79465695     ZHar    C    G        1      2        2 
  16 chr16_79465695   Sample    C    G        0      0        2 
  16 chr16_79480446     AAsi    A    T        0      0        2 
  16 chr16_79480446     AKia    A    T        0      0        2 
  16 chr16_79480446     AOna    A    T        0      0        2 
  16 chr16_79480446     ASom    A    T        0      0        2 
  16 chr16_79480446     HCab    A    T        0      0        2 
  16 chr16_79480446     HPrz    A    T        0      0        2 
  16 chr16_79480446     ZBoe    A    T      0.5      1        2 
  16 chr16_79480446     ZGre    A    T        0      0        2 
  16 chr16_79480446     ZHar    A    T        0      0        2 
  16 chr16_79480446   Sample    A    T        0      0        2 
  16 chr16_79491922     AAsi    A    G        0      0        2 
  16 chr16_79491922     AKia    A    G        0      0        2 
  16 chr16_79491922     AOna    A    G        0      0        2 
  16 chr16_79491922     ASom    A    G        0      0        2 
  16 chr16_79491922     HCab    A    G        0      0        2 
  16 chr16_79491922     HPrz    A    G        0      0        2 
  16 chr16_79491922     ZBoe    A    G      0.5      1        2 
  16 chr16_79491922     ZGre    A    G        0      0        2 
  16 chr16_79491922     ZHar    A    G        0      0        2 
  16 chr16_79491922   Sample    A    G        0      0        2 
  16 chr16_79506109     AAsi    C    T        0      0        2 
  16 chr16_79506109     AKia    C    T        0      0        2 
  16 chr16_79506109     AOna    C    T        0      0        2 
  16 chr16_79506109     ASom    C    T        0      0        2 
  16 chr16_79506109     HCab    C    T        0      0        2 
  16 chr16_79506109     HPrz    C    T        0      0        2 
  16 chr16_79506109     ZBoe    C    T        0      0        2 
  16 chr16_79506109     ZGre    C    T        1      2        2 
  16 chr16_79506109     ZHar    C    T        0      0        2 
  16 chr16_79506109   Sample    C    T        0      0        2 
  16 chr16_79507813     AAsi    C    G        0      0        2 
  16 chr16_79507813     AKia    C    G        0      0        2 
  16 chr16_79507813     AOna    C    G        0      0        2 
  16 chr16_79507813     ASom    C    G        0      0        2 
  16 chr16_79507813     HCab    C    G      0.5      1        2 
  16 chr16_79507813     HPrz    C    G        0      0        2 
  16 chr16_79507813     ZBoe    C    G        0      0        2 
  16 chr16_79507813     ZGre    C    G        0      0        2 
  16 chr16_79507813     ZHar    C    G        0      0        2 
  16 chr16_79507813   Sample    C    G        0      0        2 
  16 chr16_79521319     AAsi    C    T        0      0        2 
  16 chr16_79521319     AKia    C    T        0      0        2 
  16 chr16_79521319     AOna    C    T        0      0        2 
  16 chr16_79521319     ASom    C    T        0      0        2 
  16 chr16_79521319     HCab    C    T        0      0        2 
  16 chr16_79521319     HPrz    C    T        0      0        2 
  16 chr16_79521319     ZBoe    C    T        0      0        2 
  16 chr16_79521319     ZGre    C    T        1      2        2 
  16 chr16_79521319     ZHar    C    T        0      0        2 
  16 chr16_79521319   Sample    C    T        0      0        2 
  16 chr16_79523109     AAsi    T    A      0.5      1        2 
  16 chr16_79523109     AKia    T    A        0      0        2 
  16 chr16_79523109     AOna    T    A        0      0        2 
  16 chr16_79523109     ASom    T    A        0      0        2 
  16 chr16_79523109     HCab    T    A        0      0        2 
  16 chr16_79523109     HPrz    T    A        0      0        2 
  16 chr16_79523109     ZBoe    T    A        0      0        2 
  16 chr16_79523109     ZGre    T    A        0      0        2 
  16 chr16_79523109     ZHar    T    A        0      0        2 
  16 chr16_79523109   Sample    T    A        0      0        2 
  16 chr16_79525992     AAsi    C    T        0      0        2 
  16 chr16_79525992     AKia    C    T        0      0        2 
  16 chr16_79525992     AOna    C    T        1      2        2 
  16 chr16_79525992     ASom    C    T        0      0        2 
  16 chr16_79525992     HCab    C    T        0      0        2 
  16 chr16_79525992     HPrz    C    T        0      0        2 
  16 chr16_79525992     ZBoe    C    T        0      0        2 
  16 chr16_79525992     ZGre    C    T        0      0        2 
  16 chr16_79525992     ZHar    C    T        0      0        2 
  16 chr16_79525992   Sample    C    T        0      0        2 
  16 chr16_79530098     AAsi    A    G        0      0        2 
  16 chr16_79530098     AKia    A    G        0      0        2 
  16 chr16_79530098     AOna    A    G        0      0        2 
  16 chr16_79530098     ASom    A    G        0      0        2 
  16 chr16_79530098     HCab    A    G      0.5      1        2 
  16 chr16_79530098     HPrz    A    G        1      2        2 
  16 chr16_79530098     ZBoe    A    G        0      0        2 
  16 chr16_79530098     ZGre    A    G        0      0        2 
  16 chr16_79530098     ZHar    A    G        0      0        2 
  16 chr16_79530098   Sample    A    G        0      0        2 
  16 chr16_79542140     AAsi    A    G      0.5      1        2 
  16 chr16_79542140     AKia    A    G        0      0        2 
  16 chr16_79542140     AOna    A    G        0      0        2 
  16 chr16_79542140     ASom    A    G        0      0        2 
  16 chr16_79542140     HCab    A    G        0      0        2 
  16 chr16_79542140     HPrz    A    G        0      0        2 
  16 chr16_79542140     ZBoe    A    G        0      0        2 
  16 chr16_79542140     ZGre    A    G        0      0        2 
  16 chr16_79542140     ZHar    A    G        0      0        2 
  16 chr16_79542140   Sample    A    G        1      2        2 
  16 chr16_79560594     AAsi    T    C        1      2        2 
  16 chr16_79560594     AKia    T    C        0      0        2 
  16 chr16_79560594     AOna    T    C        0      0        2 
  16 chr16_79560594     ASom    T    C        1      2        2 
  16 chr16_79560594     HCab    T    C        0      0        2 
  16 chr16_79560594     HPrz    T    C        0      0        2 
  16 chr16_79560594     ZBoe    T    C        0      0        2 
  16 chr16_79560594     ZGre    T    C        0      0        2 
  16 chr16_79560594     ZHar    T    C        0      0        2 
  16 chr16_79560594   Sample    T    C        1      2        2 
  16 chr16_79568892     AAsi    C    G        0      0        2 
  16 chr16_79568892     AKia    C    G        0      0        2 
  16 chr16_79568892     AOna    C    G        0      0        2 
  16 chr16_79568892     ASom    C    G        1      2        2 
  16 chr16_79568892     HCab    C    G        0      0        2 
  16 chr16_79568892     HPrz    C    G        0      0        2 
  16 chr16_79568892     ZBoe    C    G        0      0        2 
  16 chr16_79568892     ZGre    C    G        0      0        2 
  16 chr16_79568892     ZHar    C    G        0      0        2 
  16 chr16_79568892   Sample    C    G        0      0        2 
  16 chr16_79570408     AAsi    G    C        0      0        2 
  16 chr16_79570408     AKia    G    C        0      0        2 
  16 chr16_79570408     AOna    G    C        0      0        2 
  16 chr16_79570408     ASom    G    C        0      0        2 
  16 chr16_79570408     HCab    G    C        1      2        2 
  16 chr16_79570408     HPrz    G    C        1      2        2 
  16 chr16_79570408     ZBoe    G    C        0      0        2 
  16 chr16_79570408     ZGre    G    C        0      0        2 
  16 chr16_79570408     ZHar    G    C        0      0        2 
  16 chr16_79570408   Sample    G    C        0      0        2 
  16 chr16_79571032     AAsi    G    A        0      0        2 
  16 chr16_79571032     AKia    G    A        0      0        2 
  16 chr16_79571032     AOna    G    A      0.5      1        2 
  16 chr16_79571032     ASom    G    A        0      0        2 
  16 chr16_79571032     HCab    G    A        0      0        2 
  16 chr16_79571032     HPrz    G    A        0      0        2 
  16 chr16_79571032     ZBoe    G    A        0      0        2 
  16 chr16_79571032     ZGre    G    A        0      0        2 
  16 chr16_79571032     ZHar    G    A        0      0        2 
  16 chr16_79571032   Sample    G    A        0      0        2 
  16 chr16_79587005     AAsi    A    G        0      0        2 
  16 chr16_79587005     AKia    A    G        0      0        2 
  16 chr16_79587005     AOna    A    G        0      0        2 
  16 chr16_79587005     ASom    A    G        0      0        2 
  16 chr16_79587005     HCab    A    G        0      0        2 
  16 chr16_79587005     HPrz    A    G        0      0        2 
  16 chr16_79587005     ZBoe    A    G        1      2        2 
  16 chr16_79587005     ZGre    A    G        0      0        2 
  16 chr16_79587005     ZHar    A    G        0      0        2 
  16 chr16_79587005   Sample    A    G        0      0        2 
  16 chr16_79590572     AAsi    T    C        0      0        2 
  16 chr16_79590572     AKia    T    C        0      0        2 
  16 chr16_79590572     AOna    T    C        0      0        2 
  16 chr16_79590572     ASom    T    C        0      0        2 
  16 chr16_79590572     HCab    T    C        0      0        2 
  16 chr16_79590572     HPrz    T    C        0      0        2 
  16 chr16_79590572     ZBoe    T    C        1      2        2 
  16 chr16_79590572     ZGre    T    C        0      0        2 
  16 chr16_79590572     ZHar    T    C        0      0        2 
  16 chr16_79590572   Sample    T    C        0      0        2 
  16 chr16_79596436     AAsi    C    T        0      0        2 
  16 chr16_79596436     AKia    C    T        0      0        2 
  16 chr16_79596436     AOna    C    T        0      0        2 
  16 chr16_79596436     ASom    C    T        0      0        2 
  16 chr16_79596436     HCab    C    T        1      2        2 
  16 chr16_79596436     HPrz    C    T        1      2        2 
  16 chr16_79596436     ZBoe    C    T        0      0        2 
  16 chr16_79596436     ZGre    C    T        0      0        2 
  16 chr16_79596436     ZHar    C    T        0      0        2 
  16 chr16_79596436   Sample    C    T        0      0        2 
  16 chr16_79604444     AAsi    A    G        0      0        2 
  16 chr16_79604444     AKia    A    G        0      0        2 
  16 chr16_79604444     AOna    A    G        0      0        2 
  16 chr16_79604444     ASom    A    G        0      0        2 
  16 chr16_79604444     HCab    A    G        0      0        2 
  16 chr16_79604444     HPrz    A    G        0      0        2 
  16 chr16_79604444     ZBoe    A    G        1      2        2 
  16 chr16_79604444     ZGre    A    G        0      0        2 
  16 chr16_79604444     ZHar    A    G        0      0        2 
  16 chr16_79604444   Sample    A    G        0      0        2 
  16 chr16_79605532     AAsi    G    A        0      0        2 
  16 chr16_79605532     AKia    G    A        0      0        2 
  16 chr16_79605532     AOna    G    A        0      0        2 
  16 chr16_79605532     ASom    G    A        0      0        2 
  16 chr16_79605532     HCab    G    A        1      2        2 
  16 chr16_79605532     HPrz    G    A        1      2        2 
  16 chr16_79605532     ZBoe    G    A        0      0        2 
  16 chr16_79605532     ZGre    G    A        0      0        2 
  16 chr16_79605532     ZHar    G    A        0      0        2 
  16 chr16_79605532   Sample    G    A        0      0        2 
  16 chr16_79606633     AAsi    G    A        0      0        2 
  16 chr16_79606633     AKia    G    A        0      0        2 
  16 chr16_79606633     AOna    G    A        0      0        2 
  16 chr16_79606633     ASom    G    A        0      0        2 
  16 chr16_79606633     HCab    G    A        1      2        2 
  16 chr16_79606633     HPrz    G    A        1      2        2 
  16 chr16_79606633     ZBoe    G    A        0      0        2 
  16 chr16_79606633     ZGre    G    A        0      0        2 
  16 chr16_79606633     ZHar    G    A        0      0        2 
  16 chr16_79606633   Sample    G    A        0      0        2 
  16 chr16_79608533     AAsi    C    T        0      0        2 
  16 chr16_79608533     AKia    C    T        0      0        2 
  16 chr16_79608533     AOna    C    T        0      0        2 
  16 chr16_79608533     ASom    C    T        0      0        2 
  16 chr16_79608533     HCab    C    T        0      0        2 
  16 chr16_79608533     HPrz    C    T        0      0        2 
  16 chr16_79608533     ZBoe    C    T      0.5      1        2 
  16 chr16_79608533     ZGre    C    T        0      0        2 
  16 chr16_79608533     ZHar    C    T        0      0        2 
  16 chr16_79608533   Sample    C    T        0      0        2 
  16 chr16_79608972     AAsi    C    T        0      0        2 
  16 chr16_79608972     AKia    C    T        0      0        2 
  16 chr16_79608972     AOna    C    T        0      0        2 
  16 chr16_79608972     ASom    C    T        0      0        2 
  16 chr16_79608972     HCab    C    T        0      0        2 
  16 chr16_79608972     HPrz    C    T        0      0        2 
  16 chr16_79608972     ZBoe    C    T      0.5      1        2 
  16 chr16_79608972     ZGre    C    T        0      0        2 
  16 chr16_79608972     ZHar    C    T        0      0        2 
  16 chr16_79608972   Sample    C    T        0      0        2 
  16 chr16_79612695     AAsi    G    A        0      0        2 
  16 chr16_79612695     AKia    G    A        0      0        2 
  16 chr16_79612695     AOna    G    A        0      0        2 
  16 chr16_79612695     ASom    G    A        0      0        2 
  16 chr16_79612695     HCab    G    A        0      0        2 
  16 chr16_79612695     HPrz    G    A        0      0        2 
  16 chr16_79612695     ZBoe    G    A      0.5      1        2 
  16 chr16_79612695     ZGre    G    A        0      0        2 
  16 chr16_79612695     ZHar    G    A        0      0        2 
  16 chr16_79612695   Sample    G    A        0      0        2 
  16 chr16_79616039     AAsi    G    A        0      0        2 
  16 chr16_79616039     AKia    G    A        0      0        2 
  16 chr16_79616039     AOna    G    A        0      0        2 
  16 chr16_79616039     ASom    G    A        0      0        2 
  16 chr16_79616039     HCab    G    A        0      0        2 
  16 chr16_79616039     HPrz    G    A        0      0        2 
  16 chr16_79616039     ZBoe    G    A      0.5      1        2 
  16 chr16_79616039     ZGre    G    A        0      0        2 
  16 chr16_79616039     ZHar    G    A        1      2        2 
  16 chr16_79616039   Sample    G    A        0      0        2 
  16 chr16_79616753     AAsi    C    A        0      0        2 
  16 chr16_79616753     AKia    C    A        0      0        2 
  16 chr16_79616753     AOna    C    A        0      0        2 
  16 chr16_79616753     ASom    C    A        0      0        2 
  16 chr16_79616753     HCab    C    A      0.5      1        2 
  16 chr16_79616753     HPrz    C    A        0      0        2 
  16 chr16_79616753     ZBoe    C    A        0      0        2 
  16 chr16_79616753     ZGre    C    A        0      0        2 
  16 chr16_79616753     ZHar    C    A        0      0        2 
  16 chr16_79616753   Sample    C    A        0      0        2 
  16 chr16_79620907     AAsi    T    C      0.5      1        2 
  16 chr16_79620907     AKia    T    C        0      0        2 
  16 chr16_79620907     AOna    T    C        0      0        2 
  16 chr16_79620907     ASom    T    C        1      2        2 
  16 chr16_79620907     HCab    T    C        0      0        2 
  16 chr16_79620907     HPrz    T    C        0      0        2 
  16 chr16_79620907     ZBoe    T    C        0      0        2 
  16 chr16_79620907     ZGre    T    C        0      0        2 
  16 chr16_79620907     ZHar    T    C        0      0        2 
  16 chr16_79620907   Sample    T    C        0      0        2 
  16 chr16_79627869     AAsi    C    T        0      0        2 
  16 chr16_79627869     AKia    C    T        0      0        2 
  16 chr16_79627869     AOna    C    T        0      0        2 
  16 chr16_79627869     ASom    C    T        0      0        2 
  16 chr16_79627869     HCab    C    T      0.5      1        2 
  16 chr16_79627869     HPrz    C    T        0      0        2 
  16 chr16_79627869     ZBoe    C    T        0      0        2 
  16 chr16_79627869     ZGre    C    T        0      0        2 
  16 chr16_79627869     ZHar    C    T        0      0        2 
  16 chr16_79627869   Sample    C    T        0      0        2 
  16 chr16_79631589     AAsi    A    G        0      0        2 
  16 chr16_79631589     AKia    A    G        0      0        2 
  16 chr16_79631589     AOna    A    G        0      0        2 
  16 chr16_79631589     ASom    A    G        0      0        2 
  16 chr16_79631589     HCab    A    G        0      0        2 
  16 chr16_79631589     HPrz    A    G        0      0        2 
  16 chr16_79631589     ZBoe    A    G        1      2        2 
  16 chr16_79631589     ZGre    A    G        0      0        2 
  16 chr16_79631589     ZHar    A    G        0      0        2 
  16 chr16_79631589   Sample    A    G        0      0        2 
  16 chr16_79631596     AAsi    A    C        0      0        2 
  16 chr16_79631596     AKia    A    C        0      0        2 
  16 chr16_79631596     AOna    A    C        0      0        2 
  16 chr16_79631596     ASom    A    C        0      0        2 
  16 chr16_79631596     HCab    A    C        0      0        2 
  16 chr16_79631596     HPrz    A    C        0      0        2 
  16 chr16_79631596     ZBoe    A    C        0      0        2 
  16 chr16_79631596     ZGre    A    C        0      0        2 
  16 chr16_79631596     ZHar    A    C      0.5      1        2 
  16 chr16_79631596   Sample    A    C        0      0        2 
  16 chr16_79641652     AAsi    G    A        1      2        2 
  16 chr16_79641652     AKia    G    A        0      0        2 
  16 chr16_79641652     AOna    G    A        0      0        2 
  16 chr16_79641652     ASom    G    A        1      2        2 
  16 chr16_79641652     HCab    G    A        0      0        2 
  16 chr16_79641652     HPrz    G    A        0      0        2 
  16 chr16_79641652     ZBoe    G    A        0      0        2 
  16 chr16_79641652     ZGre    G    A        0      0        2 
  16 chr16_79641652     ZHar    G    A        0      0        2 
  16 chr16_79641652   Sample    G    A        1      2        2 
  16 chr16_79644328     AAsi    C    T        0      0        2 
  16 chr16_79644328     AKia    C    T        1      2        2 
  16 chr16_79644328     AOna    C    T        0      0        2 
  16 chr16_79644328     ASom    C    T        0      0        2 
  16 chr16_79644328     HCab    C    T        0      0        2 
  16 chr16_79644328     HPrz    C    T        0      0        2 
  16 chr16_79644328     ZBoe    C    T        0      0        2 
  16 chr16_79644328     ZGre    C    T        0      0        2 
  16 chr16_79644328     ZHar    C    T        0      0        2 
  16 chr16_79644328   Sample    C    T        0      0        2 
  16 chr16_79649185     AAsi    G    T        1      2        2 
  16 chr16_79649185     AKia    G    T        1      2        2 
  16 chr16_79649185     AOna    G    T      0.5      1        2 
  16 chr16_79649185     ASom    G    T        0      0        2 
  16 chr16_79649185     HCab    G    T        0      0        2 
  16 chr16_79649185     HPrz    G    T        0      0        2 
  16 chr16_79649185     ZBoe    G    T        0      0        2 
  16 chr16_79649185     ZGre    G    T        1      2        2 
  16 chr16_79649185     ZHar    G    T        1      2        2 
  16 chr16_79649185   Sample    G    T        0      0        2 
  16 chr16_79652900     AAsi    A    G        0      0        2 
  16 chr16_79652900     AKia    A    G      0.5      1        2 
  16 chr16_79652900     AOna    A    G        0      0        2 
  16 chr16_79652900     ASom    A    G        0      0        2 
  16 chr16_79652900     HCab    A    G        0      0        2 
  16 chr16_79652900     HPrz    A    G        0      0        2 
  16 chr16_79652900     ZBoe    A    G        0      0        2 
  16 chr16_79652900     ZGre    A    G        0      0        2 
  16 chr16_79652900     ZHar    A    G        0      0        2 
  16 chr16_79652900   Sample    A    G        0      0        2 
  16 chr16_79656432     AAsi    C    G        0      0        2 
  16 chr16_79656432     AKia    C    G        0      0        2 
  16 chr16_79656432     AOna    C    G        0      0        2 
  16 chr16_79656432     ASom    C    G        0      0        2 
  16 chr16_79656432     HCab    C    G      0.5      1        2 
  16 chr16_79656432     HPrz    C    G        0      0        2 
  16 chr16_79656432     ZBoe    C    G        0      0        2 
  16 chr16_79656432     ZGre    C    G        0      0        2 
  16 chr16_79656432     ZHar    C    G        0      0        2 
  16 chr16_79656432   Sample    C    G        0      0        2 
  16 chr16_79665378     AAsi    C    T        0      0        2 
  16 chr16_79665378     AKia    C    T        0      0        2 
  16 chr16_79665378     AOna    C    T        0      0        2 
  16 chr16_79665378     ASom    C    T        0      0        2 
  16 chr16_79665378     HCab    C    T        1      2        2 
  16 chr16_79665378     HPrz    C    T        1      2        2 
  16 chr16_79665378     ZBoe    C    T        0      0        2 
  16 chr16_79665378     ZGre    C    T        0      0        2 
  16 chr16_79665378     ZHar    C    T        0      0        2 
  16 chr16_79665378   Sample    C    T        0      0        2 
  16 chr16_79687591     AAsi    G    A        0      0        2 
  16 chr16_79687591     AKia    G    A        0      0        2 
  16 chr16_79687591     AOna    G    A        0      0        2 
  16 chr16_79687591     ASom    G    A        0      0        2 
  16 chr16_79687591     HCab    G    A        0      0        2 
  16 chr16_79687591     HPrz    G    A      0.5      1        2 
  16 chr16_79687591     ZBoe    G    A        0      0        2 
  16 chr16_79687591     ZGre    G    A        0      0        2 
  16 chr16_79687591     ZHar    G    A        0      0        2 
  16 chr16_79687591   Sample    G    A        0      0        2 
  16 chr16_79691725     AAsi    G    A      0.5      1        2 
  16 chr16_79691725     AKia    G    A        0      0        2 
  16 chr16_79691725     AOna    G    A        0      0        2 
  16 chr16_79691725     ASom    G    A        1      2        2 
  16 chr16_79691725     HCab    G    A        0      0        2 
  16 chr16_79691725     HPrz    G    A        0      0        2 
  16 chr16_79691725     ZBoe    G    A        0      0        2 
  16 chr16_79691725     ZGre    G    A        0      0        2 
  16 chr16_79691725     ZHar    G    A        0      0        2 
  16 chr16_79691725   Sample    G    A        0      0        2 
  16 chr16_79691744     AAsi    T    C        0      0        2 
  16 chr16_79691744     AKia    T    C        1      2        2 
  16 chr16_79691744     AOna    T    C        0      0        2 
  16 chr16_79691744     ASom    T    C        0      0        2 
  16 chr16_79691744     HCab    T    C        0      0        2 
  16 chr16_79691744     HPrz    T    C        0      0        2 
  16 chr16_79691744     ZBoe    T    C        0      0        2 
  16 chr16_79691744     ZGre    T    C        0      0        2 
  16 chr16_79691744     ZHar    T    C        0      0        2 
  16 chr16_79691744   Sample    T    C        0      0        2 
  16 chr16_79707443     AAsi    A    G        0      0        2 
  16 chr16_79707443     AKia    A    G        0      0        2 
  16 chr16_79707443     AOna    A    G        0      0        2 
  16 chr16_79707443     ASom    A    G        0      0        2 
  16 chr16_79707443     HCab    A    G        1      2        2 
  16 chr16_79707443     HPrz    A    G      0.5      1        2 
  16 chr16_79707443     ZBoe    A    G        0      0        2 
  16 chr16_79707443     ZGre    A    G        0      0        2 
  16 chr16_79707443     ZHar    A    G        0      0        2 
  16 chr16_79707443   Sample    A    G        0      0        2 
  16 chr16_79707869     AAsi    T    C        0      0        2 
  16 chr16_79707869     AKia    T    C        0      0        2 
  16 chr16_79707869     AOna    T    C        0      0        2 
  16 chr16_79707869     ASom    T    C        0      0        2 
  16 chr16_79707869     HCab    T    C        0      0        2 
  16 chr16_79707869     HPrz    T    C        0      0        2 
  16 chr16_79707869     ZBoe    T    C        0      0        2 
  16 chr16_79707869     ZGre    T    C        1      2        2 
  16 chr16_79707869     ZHar    T    C        0      0        2 
  16 chr16_79707869   Sample    T    C        0      0        2 
  16 chr16_79715873     AAsi    T    C        0      0        2 
  16 chr16_79715873     AKia    T    C        0      0        2 
  16 chr16_79715873     AOna    T    C        0      0        2 
  16 chr16_79715873     ASom    T    C        0      0        2 
  16 chr16_79715873     HCab    T    C      0.5      1        2 
  16 chr16_79715873     HPrz    T    C        0      0        2 
  16 chr16_79715873     ZBoe    T    C        0      0        2 
  16 chr16_79715873     ZGre    T    C        0      0        2 
  16 chr16_79715873     ZHar    T    C        0      0        2 
  16 chr16_79715873   Sample    T    C        0      0        2 
  16 chr16_79720806     AAsi    G    T        1      2        2 
  16 chr16_79720806     AKia    G    T        1      2        2 
  16 chr16_79720806     AOna    G    T        1      2        2 
  16 chr16_79720806     ASom    G    T        1      2        2 
  16 chr16_79720806     HCab    G    T        0      0        2 
  16 chr16_79720806     HPrz    G    T        0      0        2 
  16 chr16_79720806     ZBoe    G    T        0      0        2 
  16 chr16_79720806     ZGre    G    T        0      0        2 
  16 chr16_79720806     ZHar    G    T        0      0        2 
  16 chr16_79720806   Sample    G    T        1      2        2 
  16 chr16_79724451     AAsi    A    G        0      0        2 
  16 chr16_79724451     AKia    A    G        1      2        2 
  16 chr16_79724451     AOna    A    G        0      0        2 
  16 chr16_79724451     ASom    A    G        0      0        2 
  16 chr16_79724451     HCab    A    G        0      0        2 
  16 chr16_79724451     HPrz    A    G      0.5      1        2 
  16 chr16_79724451     ZBoe    A    G        0      0        2 
  16 chr16_79724451     ZGre    A    G        0      0        2 
  16 chr16_79724451     ZHar    A    G        0      0        2 
  16 chr16_79724451   Sample    A    G        0      0        2 
  16 chr16_79727747     AAsi    G    C      0.5      1        2 
  16 chr16_79727747     AKia    G    C        0      0        2 
  16 chr16_79727747     AOna    G    C        0      0        2 
  16 chr16_79727747     ASom    G    C        0      0        2 
  16 chr16_79727747     HCab    G    C        0      0        2 
  16 chr16_79727747     HPrz    G    C        0      0        2 
  16 chr16_79727747     ZBoe    G    C        0      0        2 
  16 chr16_79727747     ZGre    G    C        0      0        2 
  16 chr16_79727747     ZHar    G    C        0      0        2 
  16 chr16_79727747   Sample    G    C        0      0        2 
  16 chr16_79729545     AAsi    T    C        0      0        2 
  16 chr16_79729545     AKia    T    C      0.5      1        2 
  16 chr16_79729545     AOna    T    C        0      0        2 
  16 chr16_79729545     ASom    T    C        0      0        2 
  16 chr16_79729545     HCab    T    C        0      0        2 
  16 chr16_79729545     HPrz    T    C        0      0        2 
  16 chr16_79729545     ZBoe    T    C        0      0        2 
  16 chr16_79729545     ZGre    T    C        0      0        2 
  16 chr16_79729545     ZHar    T    C        0      0        2 
  16 chr16_79729545   Sample    T    C        0      0        2 
  16 chr16_79734122     AAsi    G    T        0      0        2 
  16 chr16_79734122     AKia    G    T        0      0        2 
  16 chr16_79734122     AOna    G    T        0      0        2 
  16 chr16_79734122     ASom    G    T        0      0        2 
  16 chr16_79734122     HCab    G    T        0      0        2 
  16 chr16_79734122     HPrz    G    T        0      0        2 
  16 chr16_79734122     ZBoe    G    T      0.5      1        2 
  16 chr16_79734122     ZGre    G    T        0      0        2 
  16 chr16_79734122     ZHar    G    T        0      0        2 
  16 chr16_79734122   Sample    G    T        0      0        2 
  16 chr16_79756027     AAsi    C    T        0      0        2 
  16 chr16_79756027     AKia    C    T        0      0        2 
  16 chr16_79756027     AOna    C    T        0      0        2 
  16 chr16_79756027     ASom    C    T        0      0        2 
  16 chr16_79756027     HCab    C    T      0.5      1        2 
  16 chr16_79756027     HPrz    C    T        0      0        2 
  16 chr16_79756027     ZBoe    C    T        0      0        2 
  16 chr16_79756027     ZGre    C    T        0      0        2 
  16 chr16_79756027     ZHar    C    T        0      0        2 
  16 chr16_79756027   Sample    C    T        0      0        2 
  16 chr16_79759877     AAsi    G    C        0      0        2 
  16 chr16_79759877     AKia    G    C        0      0        2 
  16 chr16_79759877     AOna    G    C        0      0        2 
  16 chr16_79759877     ASom    G    C        0      0        2 
  16 chr16_79759877     HCab    G    C        1      2        2 
  16 chr16_79759877     HPrz    G    C        1      2        2 
  16 chr16_79759877     ZBoe    G    C        0      0        2 
  16 chr16_79759877     ZGre    G    C        0      0        2 
  16 chr16_79759877     ZHar    G    C        0      0        2 
  16 chr16_79759877   Sample    G    C        0      0        2 
  16 chr16_79762208     AAsi    G    A        0      0        2 
  16 chr16_79762208     AKia    G    A        0      0        2 
  16 chr16_79762208     AOna    G    A        0      0        2 
  16 chr16_79762208     ASom    G    A        0      0        2 
  16 chr16_79762208     HCab    G    A        0      0        2 
  16 chr16_79762208     HPrz    G    A      0.5      1        2 
  16 chr16_79762208     ZBoe    G    A        0      0        2 
  16 chr16_79762208     ZGre    G    A        0      0        2 
  16 chr16_79762208     ZHar    G    A        0      0        2 
  16 chr16_79762208   Sample    G    A        0      0        2 
  16 chr16_79764427     AAsi    A    G        0      0        2 
  16 chr16_79764427     AKia    A    G        0      0        2 
  16 chr16_79764427     AOna    A    G        0      0        2 
  16 chr16_79764427     ASom    A    G        0      0        2 
  16 chr16_79764427     HCab    A    G        0      0        2 
  16 chr16_79764427     HPrz    A    G        0      0        2 
  16 chr16_79764427     ZBoe    A    G      0.5      1        2 
  16 chr16_79764427     ZGre    A    G        0      0        2 
  16 chr16_79764427     ZHar    A    G        0      0        2 
  16 chr16_79764427   Sample    A    G        0      0        2 
  16 chr16_79766204     AAsi    G    A        0      0        2 
  16 chr16_79766204     AKia    G    A        0      0        2 
  16 chr16_79766204     AOna    G    A        0      0        2 
  16 chr16_79766204     ASom    G    A        0      0        2 
  16 chr16_79766204     HCab    G    A        0      0        2 
  16 chr16_79766204     HPrz    G    A        0      0        2 
  16 chr16_79766204     ZBoe    G    A      0.5      1        2 
  16 chr16_79766204     ZGre    G    A        0      0        2 
  16 chr16_79766204     ZHar    G    A        0      0        2 
  16 chr16_79766204   Sample    G    A        0      0        2 
  16 chr16_79769764     AAsi    T    C        0      0        2 
  16 chr16_79769764     AKia    T    C        0      0        2 
  16 chr16_79769764     AOna    T    C        0      0        2 
  16 chr16_79769764     ASom    T    C        0      0        2 
  16 chr16_79769764     HCab    T    C        0      0        2 
  16 chr16_79769764     HPrz    T    C        0      0        2 
  16 chr16_79769764     ZBoe    T    C        0      0        2 
  16 chr16_79769764     ZGre    T    C        0      0        2 
  16 chr16_79769764     ZHar    T    C        1      2        2 
  16 chr16_79769764   Sample    T    C        0      0        2 
  16 chr16_79775934     AAsi    T    C        0      0        2 
  16 chr16_79775934     AKia    T    C        0      0        2 
  16 chr16_79775934     AOna    T    C        0      0        2 
  16 chr16_79775934     ASom    T    C        0      0        2 
  16 chr16_79775934     HCab    T    C      0.5      1        2 
  16 chr16_79775934     HPrz    T    C        0      0        2 
  16 chr16_79775934     ZBoe    T    C        0      0        2 
  16 chr16_79775934     ZGre    T    C        0      0        2 
  16 chr16_79775934     ZHar    T    C        0      0        2 
  16 chr16_79775934   Sample    T    C        0      0        2 
  16 chr16_79791602     AAsi    G    A      0.5      1        2 
  16 chr16_79791602     AKia    G    A        0      0        2 
  16 chr16_79791602     AOna    G    A        0      0        2 
  16 chr16_79791602     ASom    G    A        0      0        2 
  16 chr16_79791602     HCab    G    A        0      0        2 
  16 chr16_79791602     HPrz    G    A        0      0        2 
  16 chr16_79791602     ZBoe    G    A        0      0        2 
  16 chr16_79791602     ZGre    G    A        0      0        2 
  16 chr16_79791602     ZHar    G    A        0      0        2 
  16 chr16_79791602   Sample    G    A        0      0        2 
  16 chr16_79791961     AAsi    C    A        0      0        2 
  16 chr16_79791961     AKia    C    A        0      0        2 
  16 chr16_79791961     AOna    C    A        1      2        2 
  16 chr16_79791961     ASom    C    A        0      0        2 
  16 chr16_79791961     HCab    C    A        0      0        2 
  16 chr16_79791961     HPrz    C    A        0      0        2 
  16 chr16_79791961     ZBoe    C    A        0      0        2 
  16 chr16_79791961     ZGre    C    A        0      0        2 
  16 chr16_79791961     ZHar    C    A        0      0        2 
  16 chr16_79791961   Sample    C    A        0      0        2 
  16 chr16_79794931     AAsi    G    A        0      0        2 
  16 chr16_79794931     AKia    G    A        0      0        2 
  16 chr16_79794931     AOna    G    A        0      0        2 
  16 chr16_79794931     ASom    G    A        0      0        2 
  16 chr16_79794931     HCab    G    A        1      2        2 
  16 chr16_79794931     HPrz    G    A        1      2        2 
  16 chr16_79794931     ZBoe    G    A        0      0        2 
  16 chr16_79794931     ZGre    G    A        0      0        2 
  16 chr16_79794931     ZHar    G    A        0      0        2 
  16 chr16_79794931   Sample    G    A        0      0        2 
  16 chr16_79795741     AAsi    T    C        0      0        2 
  16 chr16_79795741     AKia    T    C        0      0        2 
  16 chr16_79795741     AOna    T    C        0      0        2 
  16 chr16_79795741     ASom    T    C        0      0        2 
  16 chr16_79795741     HCab    T    C        0      0        2 
  16 chr16_79795741     HPrz    T    C        0      0        2 
  16 chr16_79795741     ZBoe    T    C        0      0        2 
  16 chr16_79795741     ZGre    T    C        1      2        2 
  16 chr16_79795741     ZHar    T    C        0      0        2 
  16 chr16_79795741   Sample    T    C        0      0        2 
  16 chr16_79796726     AAsi    A    G        0      0        2 
  16 chr16_79796726     AKia    A    G        0      0        2 
  16 chr16_79796726     AOna    A    G        0      0        2 
  16 chr16_79796726     ASom    A    G        0      0        2 
  16 chr16_79796726     HCab    A    G        0      0        2 
  16 chr16_79796726     HPrz    A    G        0      0        2 
  16 chr16_79796726     ZBoe    A    G      0.5      1        2 
  16 chr16_79796726     ZGre    A    G        0      0        2 
  16 chr16_79796726     ZHar    A    G        0      0        2 
  16 chr16_79796726   Sample    A    G        0      0        2 
  16 chr16_79797615     AAsi    G    T        0      0        2 
  16 chr16_79797615     AKia    G    T        1      2        2 
  16 chr16_79797615     AOna    G    T        0      0        2 
  16 chr16_79797615     ASom    G    T        0      0        2 
  16 chr16_79797615     HCab    G    T        0      0        2 
  16 chr16_79797615     HPrz    G    T        0      0        2 
  16 chr16_79797615     ZBoe    G    T        0      0        2 
  16 chr16_79797615     ZGre    G    T        0      0        2 
  16 chr16_79797615     ZHar    G    T        0      0        2 
  16 chr16_79797615   Sample    G    T        0      0        2 
  16 chr16_79804928     AAsi    A    G        0      0        2 
  16 chr16_79804928     AKia    A    G        0      0        2 
  16 chr16_79804928     AOna    A    G        0      0        2 
  16 chr16_79804928     ASom    A    G        0      0        2 
  16 chr16_79804928     HCab    A    G        1      2        2 
  16 chr16_79804928     HPrz    A    G        1      2        2 
  16 chr16_79804928     ZBoe    A    G        0      0        2 
  16 chr16_79804928     ZGre    A    G        0      0        2 
  16 chr16_79804928     ZHar    A    G        0      0        2 
  16 chr16_79804928   Sample    A    G        1      2        2 
  16 chr16_79813566     AAsi    A    C        0      0        2 
  16 chr16_79813566     AKia    A    C        0      0        2 
  16 chr16_79813566     AOna    A    C        0      0        2 
  16 chr16_79813566     ASom    A    C        0      0        2 
  16 chr16_79813566     HCab    A    C        1      2        2 
  16 chr16_79813566     HPrz    A    C        1      2        2 
  16 chr16_79813566     ZBoe    A    C        0      0        2 
  16 chr16_79813566     ZGre    A    C        0      0        2 
  16 chr16_79813566     ZHar    A    C        0      0        2 
  16 chr16_79813566   Sample    A    C        0      0        2 
  16 chr16_79820914     AAsi    A    T        0      0        2 
  16 chr16_79820914     AKia    A    T        0      0        2 
  16 chr16_79820914     AOna    A    T        0      0        2 
  16 chr16_79820914     ASom    A    T        0      0        2 
  16 chr16_79820914     HCab    A    T        1      2        2 
  16 chr16_79820914     HPrz    A    T        1      2        2 
  16 chr16_79820914     ZBoe    A    T        0      0        2 
  16 chr16_79820914     ZGre    A    T        0      0        2 
  16 chr16_79820914     ZHar    A    T        0      0        2 
  16 chr16_79820914   Sample    A    T        0      0        2 
  16 chr16_79824123     AAsi    C    A        0      0        2 
  16 chr16_79824123     AKia    C    A      0.5      1        2 
  16 chr16_79824123     AOna    C    A      0.5      1        2 
  16 chr16_79824123     ASom    C    A        0      0        2 
  16 chr16_79824123     HCab    C    A        0      0        2 
  16 chr16_79824123     HPrz    C    A        0      0        2 
  16 chr16_79824123     ZBoe    C    A        0      0        2 
  16 chr16_79824123     ZGre    C    A        0      0        2 
  16 chr16_79824123     ZHar    C    A        0      0        2 
  16 chr16_79824123   Sample    C    A        0      0        2 
  16 chr16_79824665     AAsi    C    T        0      0        2 
  16 chr16_79824665     AKia    C    T        0      0        2 
  16 chr16_79824665     AOna    C    T        0      0        2 
  16 chr16_79824665     ASom    C    T        0      0        2 
  16 chr16_79824665     HCab    C    T      0.5      1        2 
  16 chr16_79824665     HPrz    C    T      0.5      1        2 
  16 chr16_79824665     ZBoe    C    T        0      0        2 
  16 chr16_79824665     ZGre    C    T        0      0        2 
  16 chr16_79824665     ZHar    C    T        0      0        2 
  16 chr16_79824665   Sample    C    T        0      0        2 
  16 chr16_79827571     AAsi    G    T        0      0        2 
  16 chr16_79827571     AKia    G    T        0      0        2 
  16 chr16_79827571     AOna    G    T        0      0        2 
  16 chr16_79827571     ASom    G    T        0      0        2 
  16 chr16_79827571     HCab    G    T      0.5      1        2 
  16 chr16_79827571     HPrz    G    T        1      2        2 
  16 chr16_79827571     ZBoe    G    T        0      0        2 
  16 chr16_79827571     ZGre    G    T        0      0        2 
  16 chr16_79827571     ZHar    G    T        0      0        2 
  16 chr16_79827571   Sample    G    T        0      0        2 
  16 chr16_79835087     AAsi    T    C        0      0        2 
  16 chr16_79835087     AKia    T    C        0      0        2 
  16 chr16_79835087     AOna    T    C        0      0        2 
  16 chr16_79835087     ASom    T    C        0      0        2 
  16 chr16_79835087     HCab    T    C        1      2        2 
  16 chr16_79835087     HPrz    T    C        1      2        2 
  16 chr16_79835087     ZBoe    T    C        0      0        2 
  16 chr16_79835087     ZGre    T    C        0      0        2 
  16 chr16_79835087     ZHar    T    C        0      0        2 
  16 chr16_79835087   Sample    T    C        0      0        2 
  16 chr16_79836809     AAsi    C    T        0      0        2 
  16 chr16_79836809     AKia    C    T        0      0        2 
  16 chr16_79836809     AOna    C    T      0.5      1        2 
  16 chr16_79836809     ASom    C    T        0      0        2 
  16 chr16_79836809     HCab    C    T        0      0        2 
  16 chr16_79836809     HPrz    C    T        0      0        2 
  16 chr16_79836809     ZBoe    C    T        0      0        2 
  16 chr16_79836809     ZGre    C    T        0      0        2 
  16 chr16_79836809     ZHar    C    T        0      0        2 
  16 chr16_79836809   Sample    C    T        0      0        2 
  16 chr16_79849161     AAsi    A    G        0      0        2 
  16 chr16_79849161     AKia    A    G        0      0        2 
  16 chr16_79849161     AOna    A    G        0      0        2 
  16 chr16_79849161     ASom    A    G        0      0        2 
  16 chr16_79849161     HCab    A    G        0      0        2 
  16 chr16_79849161     HPrz    A    G        0      0        2 
  16 chr16_79849161     ZBoe    A    G        0      0        2 
  16 chr16_79849161     ZGre    A    G        0      0        2 
  16 chr16_79849161     ZHar    A    G      0.5      1        2 
  16 chr16_79849161   Sample    A    G        0      0        2 
  16 chr16_79850393     AAsi    T    A        0      0        2 
  16 chr16_79850393     AKia    T    A        0      0        2 
  16 chr16_79850393     AOna    T    A        0      0        2 
  16 chr16_79850393     ASom    T    A        0      0        2 
  16 chr16_79850393     HCab    T    A        1      2        2 
  16 chr16_79850393     HPrz    T    A        1      2        2 
  16 chr16_79850393     ZBoe    T    A        0      0        2 
  16 chr16_79850393     ZGre    T    A        0      0        2 
  16 chr16_79850393     ZHar    T    A        0      0        2 
  16 chr16_79850393   Sample    T    A        0      0        2 
  16 chr16_79876447     AAsi    T    C        0      0        2 
  16 chr16_79876447     AKia    T    C        0      0        2 
  16 chr16_79876447     AOna    T    C        1      2        2 
  16 chr16_79876447     ASom    T    C        0      0        2 
  16 chr16_79876447     HCab    T    C        0      0        2 
  16 chr16_79876447     HPrz    T    C        0      0        2 
  16 chr16_79876447     ZBoe    T    C        0      0        2 
  16 chr16_79876447     ZGre    T    C        0      0        2 
  16 chr16_79876447     ZHar    T    C        0      0        2 
  16 chr16_79876447   Sample    T    C        0      0        2 
  16 chr16_79890353     AAsi    G    A        0      0        2 
  16 chr16_79890353     AKia    G    A        0      0        2 
  16 chr16_79890353     AOna    G    A        0      0        2 
  16 chr16_79890353     ASom    G    A        0      0        2 
  16 chr16_79890353     HCab    G    A        1      2        2 
  16 chr16_79890353     HPrz    G    A        1      2        2 
  16 chr16_79890353     ZBoe    G    A        0      0        2 
  16 chr16_79890353     ZGre    G    A        0      0        2 
  16 chr16_79890353     ZHar    G    A        0      0        2 
  16 chr16_79890353   Sample    G    A        0      0        2 
  16 chr16_79922993     AAsi    T    C        0      0        2 
  16 chr16_79922993     AKia    T    C        0      0        2 
  16 chr16_79922993     AOna    T    C        0      0        2 
  16 chr16_79922993     ASom    T    C        0      0        2 
  16 chr16_79922993     HCab    T    C        1      2        2 
  16 chr16_79922993     HPrz    T    C        1      2        2 
  16 chr16_79922993     ZBoe    T    C        0      0        2 
  16 chr16_79922993     ZGre    T    C        0      0        2 
  16 chr16_79922993     ZHar    T    C        0      0        2 
  16 chr16_79922993   Sample    T    C        0      0        2 
  16 chr16_79923124     AAsi    T    C        0      0        2 
  16 chr16_79923124     AKia    T    C        0      0        2 
  16 chr16_79923124     AOna    T    C        0      0        2 
  16 chr16_79923124     ASom    T    C        0      0        2 
  16 chr16_79923124     HCab    T    C        1      2        2 
  16 chr16_79923124     HPrz    T    C        1      2        2 
  16 chr16_79923124     ZBoe    T    C        0      0        2 
  16 chr16_79923124     ZGre    T    C        0      0        2 
  16 chr16_79923124     ZHar    T    C        0      0        2 
  16 chr16_79923124   Sample    T    C        0      0        2 
  16 chr16_79927444     AAsi    T    C        0      0        2 
  16 chr16_79927444     AKia    T    C        0      0        2 
  16 chr16_79927444     AOna    T    C        0      0        2 
  16 chr16_79927444     ASom    T    C        0      0        2 
  16 chr16_79927444     HCab    T    C        0      0        2 
  16 chr16_79927444     HPrz    T    C        0      0        2 
  16 chr16_79927444     ZBoe    T    C        1      2        2 
  16 chr16_79927444     ZGre    T    C        0      0        2 
  16 chr16_79927444     ZHar    T    C        0      0        2 
  16 chr16_79927444   Sample    T    C        0      0        2 
  16 chr16_79927780     AAsi    C    G      0.5      1        2 
  16 chr16_79927780     AKia    C    G        1      2        2 
  16 chr16_79927780     AOna    C    G        0      0        2 
  16 chr16_79927780     ASom    C    G        0      0        2 
  16 chr16_79927780     HCab    C    G        0      0        2 
  16 chr16_79927780     HPrz    C    G        0      0        2 
  16 chr16_79927780     ZBoe    C    G        0      0        2 
  16 chr16_79927780     ZGre    C    G        0      0        2 
  16 chr16_79927780     ZHar    C    G        0      0        2 
  16 chr16_79927780   Sample    C    G        0      0        2 
  16 chr16_79929911     AAsi    G    A        0      0        2 
  16 chr16_79929911     AKia    G    A        0      0        2 
  16 chr16_79929911     AOna    G    A        0      0        2 
  16 chr16_79929911     ASom    G    A        0      0        2 
  16 chr16_79929911     HCab    G    A        0      0        2 
  16 chr16_79929911     HPrz    G    A        0      0        2 
  16 chr16_79929911     ZBoe    G    A        1      2        2 
  16 chr16_79929911     ZGre    G    A        0      0        2 
  16 chr16_79929911     ZHar    G    A        0      0        2 
  16 chr16_79929911   Sample    G    A        0      0        2 
  16 chr16_79948810     AAsi    T    C        1      2        2 
  16 chr16_79948810     AKia    T    C        0      0        2 
  16 chr16_79948810     AOna    T    C        0      0        2 
  16 chr16_79948810     ASom    T    C        0      0        2 
  16 chr16_79948810     HCab    T    C        0      0        2 
  16 chr16_79948810     HPrz    T    C        0      0        2 
  16 chr16_79948810     ZBoe    T    C        0      0        2 
  16 chr16_79948810     ZGre    T    C        0      0        2 
  16 chr16_79948810     ZHar    T    C        0      0        2 
  16 chr16_79948810   Sample    T    C        0      0        2 
  16 chr16_79951693     AAsi    T    C        1      2        2 
  16 chr16_79951693     AKia    T    C        0      0        2 
  16 chr16_79951693     AOna    T    C        0      0        2 
  16 chr16_79951693     ASom    T    C        1      2        2 
  16 chr16_79951693     HCab    T    C        0      0        2 
  16 chr16_79951693     HPrz    T    C        0      0        2 
  16 chr16_79951693     ZBoe    T    C        0      0        2 
  16 chr16_79951693     ZGre    T    C        0      0        2 
  16 chr16_79951693     ZHar    T    C        0      0        2 
  16 chr16_79951693   Sample    T    C        1      2        2 
  16 chr16_79967541     AAsi    G    C        0      0        2 
  16 chr16_79967541     AKia    G    C        0      0        2 
  16 chr16_79967541     AOna    G    C        0      0        2 
  16 chr16_79967541     ASom    G    C        0      0        2 
  16 chr16_79967541     HCab    G    C        1      2        2 
  16 chr16_79967541     HPrz    G    C        1      2        2 
  16 chr16_79967541     ZBoe    G    C        0      0        2 
  16 chr16_79967541     ZGre    G    C        0      0        2 
  16 chr16_79967541     ZHar    G    C        0      0        2 
  16 chr16_79967541   Sample    G    C        0      0        2 
  16 chr16_79971858     AAsi    G    A        0      0        2 
  16 chr16_79971858     AKia    G    A        0      0        2 
  16 chr16_79971858     AOna    G    A        0      0        2 
  16 chr16_79971858     ASom    G    A        0      0        2 
  16 chr16_79971858     HCab    G    A        0      0        2 
  16 chr16_79971858     HPrz    G    A        0      0        2 
  16 chr16_79971858     ZBoe    G    A      0.5      1        2 
  16 chr16_79971858     ZGre    G    A        0      0        2 
  16 chr16_79971858     ZHar    G    A        0      0        2 
  16 chr16_79971858   Sample    G    A        0      0        2 
  16 chr16_79977219     AAsi    A    G        0      0        2 
  16 chr16_79977219     AKia    A    G      0.5      1        2 
  16 chr16_79977219     AOna    A    G        0      0        2 
  16 chr16_79977219     ASom    A    G        0      0        2 
  16 chr16_79977219     HCab    A    G        0      0        2 
  16 chr16_79977219     HPrz    A    G        0      0        2 
  16 chr16_79977219     ZBoe    A    G        0      0        2 
  16 chr16_79977219     ZGre    A    G        0      0        2 
  16 chr16_79977219     ZHar    A    G        0      0        2 
  16 chr16_79977219   Sample    A    G        0      0        2 
  16 chr16_79978074     AAsi    C    T        0      0        2 
  16 chr16_79978074     AKia    C    T        0      0        2 
  16 chr16_79978074     AOna    C    T        0      0        2 
  16 chr16_79978074     ASom    C    T        0      0        2 
  16 chr16_79978074     HCab    C    T        1      2        2 
  16 chr16_79978074     HPrz    C    T        1      2        2 
  16 chr16_79978074     ZBoe    C    T        0      0        2 
  16 chr16_79978074     ZGre    C    T        0      0        2 
  16 chr16_79978074     ZHar    C    T        0      0        2 
  16 chr16_79978074   Sample    C    T        0      0        2 
  16 chr16_79986178     AAsi    T    G        0      0        2 
  16 chr16_79986178     AKia    T    G        0      0        2 
  16 chr16_79986178     AOna    T    G        0      0        2 
  16 chr16_79986178     ASom    T    G        0      0        2 
  16 chr16_79986178     HCab    T    G        1      2        2 
  16 chr16_79986178     HPrz    T    G        1      2        2 
  16 chr16_79986178     ZBoe    T    G        0      0        2 
  16 chr16_79986178     ZGre    T    G        0      0        2 
  16 chr16_79986178     ZHar    T    G        0      0        2 
  16 chr16_79986178   Sample    T    G        0      0        2 
  16 chr16_79999830     AAsi    A    G        0      0        2 
  16 chr16_79999830     AKia    A    G        0      0        2 
  16 chr16_79999830     AOna    A    G        0      0        2 
  16 chr16_79999830     ASom    A    G        0      0        2 
  16 chr16_79999830     HCab    A    G        0      0        2 
  16 chr16_79999830     HPrz    A    G      0.5      1        2 
  16 chr16_79999830     ZBoe    A    G        0      0        2 
  16 chr16_79999830     ZGre    A    G        0      0        2 
  16 chr16_79999830     ZHar    A    G        0      0        2 
  16 chr16_79999830   Sample    A    G        0      0        2 
  16 chr16_80000698     AAsi    T    G        0      0        2 
  16 chr16_80000698     AKia    T    G        0      0        2 
  16 chr16_80000698     AOna    T    G        0      0        2 
  16 chr16_80000698     ASom    T    G        0      0        2 
  16 chr16_80000698     HCab    T    G        0      0        2 
  16 chr16_80000698     HPrz    T    G        0      0        2 
  16 chr16_80000698     ZBoe    T    G        0      0        2 
  16 chr16_80000698     ZGre    T    G        1      2        2 
  16 chr16_80000698     ZHar    T    G        0      0        2 
  16 chr16_80000698   Sample    T    G        0      0        2 
  16 chr16_80012751     AAsi    G    A        0      0        2 
  16 chr16_80012751     AKia    G    A        1      2        2 
  16 chr16_80012751     AOna    G    A      0.5      1        2 
  16 chr16_80012751     ASom    G    A        0      0        2 
  16 chr16_80012751     HCab    G    A        0      0        2 
  16 chr16_80012751     HPrz    G    A        0      0        2 
  16 chr16_80012751     ZBoe    G    A        0      0        2 
  16 chr16_80012751     ZGre    G    A        0      0        2 
  16 chr16_80012751     ZHar    G    A        0      0        2 
  16 chr16_80012751   Sample    G    A        0      0        2 
  16 chr16_80023380     AAsi    T    C        0      0        2 
  16 chr16_80023380     AKia    T    C        1      2        2 
  16 chr16_80023380     AOna    T    C        0      0        2 
  16 chr16_80023380     ASom    T    C        0      0        2 
  16 chr16_80023380     HCab    T    C        0      0        2 
  16 chr16_80023380     HPrz    T    C        0      0        2 
  16 chr16_80023380     ZBoe    T    C        0      0        2 
  16 chr16_80023380     ZGre    T    C        0      0        2 
  16 chr16_80023380     ZHar    T    C        0      0        2 
  16 chr16_80023380   Sample    T    C        0      0        2 
  16 chr16_80042053     AAsi    A    G        0      0        2 
  16 chr16_80042053     AKia    A    G      0.5      1        2 
  16 chr16_80042053     AOna    A    G      0.5      1        2 
  16 chr16_80042053     ASom    A    G        0      0        2 
  16 chr16_80042053     HCab    A    G        0      0        2 
  16 chr16_80042053     HPrz    A    G        0      0        2 
  16 chr16_80042053     ZBoe    A    G        0      0        2 
  16 chr16_80042053     ZGre    A    G        0      0        2 
  16 chr16_80042053     ZHar    A    G        0      0        2 
  16 chr16_80042053   Sample    A    G        0      0        2 
  16 chr16_80047965     AAsi    G    A        0      0        2 
  16 chr16_80047965     AKia    G    A        0      0        2 
  16 chr16_80047965     AOna    G    A        0      0        2 
  16 chr16_80047965     ASom    G    A        0      0        2 
  16 chr16_80047965     HCab    G    A        1      2        2 
  16 chr16_80047965     HPrz    G    A        1      2        2 
  16 chr16_80047965     ZBoe    G    A        0      0        2 
  16 chr16_80047965     ZGre    G    A        0      0        2 
  16 chr16_80047965     ZHar    G    A        0      0        2 
  16 chr16_80047965   Sample    G    A        0      0        2 
  16 chr16_80048342     AAsi    G    A        0      0        2 
  16 chr16_80048342     AKia    G    A        0      0        2 
  16 chr16_80048342     AOna    G    A        0      0        2 
  16 chr16_80048342     ASom    G    A        0      0        2 
  16 chr16_80048342     HCab    G    A        0      0        2 
  16 chr16_80048342     HPrz    G    A        0      0        2 
  16 chr16_80048342     ZBoe    G    A        0      0        2 
  16 chr16_80048342     ZGre    G    A        1      2        2 
  16 chr16_80048342     ZHar    G    A        0      0        2 
  16 chr16_80048342   Sample    G    A        0      0        2 
  16 chr16_80050847     AAsi    A    G        0      0        2 
  16 chr16_80050847     AKia    A    G        0      0        2 
  16 chr16_80050847     AOna    A    G        0      0        2 
  16 chr16_80050847     ASom    A    G        0      0        2 
  16 chr16_80050847     HCab    A    G        1      2        2 
  16 chr16_80050847     HPrz    A    G        1      2        2 
  16 chr16_80050847     ZBoe    A    G        0      0        2 
  16 chr16_80050847     ZGre    A    G        0      0        2 
  16 chr16_80050847     ZHar    A    G        0      0        2 
  16 chr16_80050847   Sample    A    G        0      0        2 
  16 chr16_80050998     AAsi    T    C        0      0        2 
  16 chr16_80050998     AKia    T    C        1      2        2 
  16 chr16_80050998     AOna    T    C        1      2        2 
  16 chr16_80050998     ASom    T    C        0      0        2 
  16 chr16_80050998     HCab    T    C        0      0        2 
  16 chr16_80050998     HPrz    T    C        0      0        2 
  16 chr16_80050998     ZBoe    T    C        0      0        2 
  16 chr16_80050998     ZGre    T    C        0      0        2 
  16 chr16_80050998     ZHar    T    C        0      0        2 
  16 chr16_80050998   Sample    T    C        0      0        2 
  16 chr16_80063958     AAsi    T    C        0      0        2 
  16 chr16_80063958     AKia    T    C        0      0        2 
  16 chr16_80063958     AOna    T    C        0      0        2 
  16 chr16_80063958     ASom    T    C        0      0        2 
  16 chr16_80063958     HCab    T    C        1      2        2 
  16 chr16_80063958     HPrz    T    C        1      2        2 
  16 chr16_80063958     ZBoe    T    C        0      0        2 
  16 chr16_80063958     ZGre    T    C        0      0        2 
  16 chr16_80063958     ZHar    T    C        0      0        2 
  16 chr16_80063958   Sample    T    C        0      0        2 
  16 chr16_80078914     AAsi    C    A      0.5      1        2 
  16 chr16_80078914     AKia    C    A        0      0        2 
  16 chr16_80078914     AOna    C    A        0      0        2 
  16 chr16_80078914     ASom    C    A        0      0        2 
  16 chr16_80078914     HCab    C    A        0      0        2 
  16 chr16_80078914     HPrz    C    A        0      0        2 
  16 chr16_80078914     ZBoe    C    A        0      0        2 
  16 chr16_80078914     ZGre    C    A        0      0        2 
  16 chr16_80078914     ZHar    C    A        0      0        2 
  16 chr16_80078914   Sample    C    A        1      2        2 
  16 chr16_80087077     AAsi    G    A        0      0        2 
  16 chr16_80087077     AKia    G    A        0      0        2 
  16 chr16_80087077     AOna    G    A        0      0        2 
  16 chr16_80087077     ASom    G    A        0      0        2 
  16 chr16_80087077     HCab    G    A        0      0        2 
  16 chr16_80087077     HPrz    G    A        0      0        2 
  16 chr16_80087077     ZBoe    G    A        0      0        2 
  16 chr16_80087077     ZGre    G    A        0      0        2 
  16 chr16_80087077     ZHar    G    A        1      2        2 
  16 chr16_80087077   Sample    G    A        0      0        2 
  16 chr16_80088943     AAsi    A    G        0      0        2 
  16 chr16_80088943     AKia    A    G        0      0        2 
  16 chr16_80088943     AOna    A    G      0.5      1        2 
  16 chr16_80088943     ASom    A    G        0      0        2 
  16 chr16_80088943     HCab    A    G        0      0        2 
  16 chr16_80088943     HPrz    A    G        0      0        2 
  16 chr16_80088943     ZBoe    A    G        0      0        2 
  16 chr16_80088943     ZGre    A    G        0      0        2 
  16 chr16_80088943     ZHar    A    G        0      0        2 
  16 chr16_80088943   Sample    A    G        0      0        2 
  16 chr16_80092540     AAsi    G    C        0      0        2 
  16 chr16_80092540     AKia    G    C        0      0        2 
  16 chr16_80092540     AOna    G    C        0      0        2 
  16 chr16_80092540     ASom    G    C        0      0        2 
  16 chr16_80092540     HCab    G    C        0      0        2 
  16 chr16_80092540     HPrz    G    C        0      0        2 
  16 chr16_80092540     ZBoe    G    C      0.5      1        2 
  16 chr16_80092540     ZGre    G    C        0      0        2 
  16 chr16_80092540     ZHar    G    C        0      0        2 
  16 chr16_80092540   Sample    G    C        0      0        2 
  16 chr16_80106706     AAsi    G    A        0      0        2 
  16 chr16_80106706     AKia    G    A        0      0        2 
  16 chr16_80106706     AOna    G    A      0.5      1        2 
  16 chr16_80106706     ASom    G    A        0      0        2 
  16 chr16_80106706     HCab    G    A        0      0        2 
  16 chr16_80106706     HPrz    G    A        0      0        2 
  16 chr16_80106706     ZBoe    G    A        0      0        2 
  16 chr16_80106706     ZGre    G    A        0      0        2 
  16 chr16_80106706     ZHar    G    A        0      0        2 
  16 chr16_80106706   Sample    G    A        0      0        2 
  16 chr16_80118657     AAsi    C    T        0      0        2 
  16 chr16_80118657     AKia    C    T        0      0        2 
  16 chr16_80118657     AOna    C    T        0      0        2 
  16 chr16_80118657     ASom    C    T        0      0        2 
  16 chr16_80118657     HCab    C    T        0      0        2 
  16 chr16_80118657     HPrz    C    T        0      0        2 
  16 chr16_80118657     ZBoe    C    T      0.5      1        2 
  16 chr16_80118657     ZGre    C    T        0      0        2 
  16 chr16_80118657     ZHar    C    T        0      0        2 
  16 chr16_80118657   Sample    C    T        0      0        2 
  16 chr16_80124758     AAsi    T    C        0      0        2 
  16 chr16_80124758     AKia    T    C        0      0        2 
  16 chr16_80124758     AOna    T    C        0      0        2 
  16 chr16_80124758     ASom    T    C        0      0        2 
  16 chr16_80124758     HCab    T    C        1      2        2 
  16 chr16_80124758     HPrz    T    C        1      2        2 
  16 chr16_80124758     ZBoe    T    C        0      0        2 
  16 chr16_80124758     ZGre    T    C        0      0        2 
  16 chr16_80124758     ZHar    T    C        0      0        2 
  16 chr16_80124758   Sample    T    C        0      0        2 
  16 chr16_80131846     AAsi    A    G        0      0        2 
  16 chr16_80131846     AKia    A    G        0      0        2 
  16 chr16_80131846     AOna    A    G        0      0        2 
  16 chr16_80131846     ASom    A    G        0      0        2 
  16 chr16_80131846     HCab    A    G        0      0        2 
  16 chr16_80131846     HPrz    A    G        0      0        2 
  16 chr16_80131846     ZBoe    A    G        1      2        2 
  16 chr16_80131846     ZGre    A    G        0      0        2 
  16 chr16_80131846     ZHar    A    G        0      0        2 
  16 chr16_80131846   Sample    A    G        0      0        2 
  16 chr16_80132476     AAsi    A    G        0      0        2 
  16 chr16_80132476     AKia    A    G        0      0        2 
  16 chr16_80132476     AOna    A    G      0.5      1        2 
  16 chr16_80132476     ASom    A    G        0      0        2 
  16 chr16_80132476     HCab    A    G        0      0        2 
  16 chr16_80132476     HPrz    A    G        0      0        2 
  16 chr16_80132476     ZBoe    A    G        0      0        2 
  16 chr16_80132476     ZGre    A    G        0      0        2 
  16 chr16_80132476     ZHar    A    G        0      0        2 
  16 chr16_80132476   Sample    A    G        0      0        2 
  16 chr16_80137586     AAsi    C    T        0      0        2 
  16 chr16_80137586     AKia    C    T        0      0        2 
  16 chr16_80137586     AOna    C    T        0      0        2 
  16 chr16_80137586     ASom    C    T        0      0        2 
  16 chr16_80137586     HCab    C    T        0      0        2 
  16 chr16_80137586     HPrz    C    T        0      0        2 
  16 chr16_80137586     ZBoe    C    T        1      2        2 
  16 chr16_80137586     ZGre    C    T        0      0        2 
  16 chr16_80137586     ZHar    C    T        0      0        2 
  16 chr16_80137586   Sample    C    T        0      0        2 
  16 chr16_80138479     AAsi    G    A        0      0        2 
  16 chr16_80138479     AKia    G    A        0      0        2 
  16 chr16_80138479     AOna    G    A        0      0        2 
  16 chr16_80138479     ASom    G    A        0      0        2 
  16 chr16_80138479     HCab    G    A        0      0        2 
  16 chr16_80138479     HPrz    G    A        0      0        2 
  16 chr16_80138479     ZBoe    G    A        0      0        2 
  16 chr16_80138479     ZGre    G    A        0      0        2 
  16 chr16_80138479     ZHar    G    A        1      2        2 
  16 chr16_80138479   Sample    G    A        0      0        2 
  16 chr16_80139318     AAsi    G    A        0      0        2 
  16 chr16_80139318     AKia    G    A        0      0        2 
  16 chr16_80139318     AOna    G    A        0      0        2 
  16 chr16_80139318     ASom    G    A        0      0        2 
  16 chr16_80139318     HCab    G    A        0      0        2 
  16 chr16_80139318     HPrz    G    A        0      0        2 
  16 chr16_80139318     ZBoe    G    A      0.5      1        2 
  16 chr16_80139318     ZGre    G    A        0      0        2 
  16 chr16_80139318     ZHar    G    A        0      0        2 
  16 chr16_80139318   Sample    G    A        0      0        2 
  16 chr16_80140333     AAsi    A    G        0      0        2 
  16 chr16_80140333     AKia    A    G        0      0        2 
  16 chr16_80140333     AOna    A    G        0      0        2 
  16 chr16_80140333     ASom    A    G        0      0        2 
  16 chr16_80140333     HCab    A    G        0      0        2 
  16 chr16_80140333     HPrz    A    G        0      0        2 
  16 chr16_80140333     ZBoe    A    G        0      0        2 
  16 chr16_80140333     ZGre    A    G        0      0        2 
  16 chr16_80140333     ZHar    A    G      0.5      1        2 
  16 chr16_80140333   Sample    A    G        0      0        2 
  16 chr16_80172441     AAsi    C    T        1      2        2 
  16 chr16_80172441     AKia    C    T        0      0        2 
  16 chr16_80172441     AOna    C    T        0      0        2 
  16 chr16_80172441     ASom    C    T        0      0        2 
  16 chr16_80172441     HCab    C    T        0      0        2 
  16 chr16_80172441     HPrz    C    T        0      0        2 
  16 chr16_80172441     ZBoe    C    T        0      0        2 
  16 chr16_80172441     ZGre    C    T        0      0        2 
  16 chr16_80172441     ZHar    C    T        0      0        2 
  16 chr16_80172441   Sample    C    T        1      2        2 
  16 chr16_80174322     AAsi    A    C        0      0        2 
  16 chr16_80174322     AKia    A    C        1      2        2 
  16 chr16_80174322     AOna    A    C      0.5      1        2 
  16 chr16_80174322     ASom    A    C        0      0        2 
  16 chr16_80174322     HCab    A    C        0      0        2 
  16 chr16_80174322     HPrz    A    C        0      0        2 
  16 chr16_80174322     ZBoe    A    C        0      0        2 
  16 chr16_80174322     ZGre    A    C        0      0        2 
  16 chr16_80174322     ZHar    A    C        0      0        2 
  16 chr16_80174322   Sample    A    C        0      0        2 
  16 chr16_80177156     AAsi    G    A        0      0        2 
  16 chr16_80177156     AKia    G    A      0.5      1        2 
  16 chr16_80177156     AOna    G    A        0      0        2 
  16 chr16_80177156     ASom    G    A        0      0        2 
  16 chr16_80177156     HCab    G    A        0      0        2 
  16 chr16_80177156     HPrz    G    A        0      0        2 
  16 chr16_80177156     ZBoe    G    A        0      0        2 
  16 chr16_80177156     ZGre    G    A        0      0        2 
  16 chr16_80177156     ZHar    G    A        0      0        2 
  16 chr16_80177156   Sample    G    A        0      0        2 
  16 chr16_80179169     AAsi    A    G        0      0        2 
  16 chr16_80179169     AKia    A    G        0      0        2 
  16 chr16_80179169     AOna    A    G        0      0        2 
  16 chr16_80179169     ASom    A    G        0      0        2 
  16 chr16_80179169     HCab    A    G        0      0        2 
  16 chr16_80179169     HPrz    A    G        0      0        2 
  16 chr16_80179169     ZBoe    A    G        1      2        2 
  16 chr16_80179169     ZGre    A    G        0      0        2 
  16 chr16_80179169     ZHar    A    G        0      0        2 
  16 chr16_80179169   Sample    A    G        0      0        2 
  16 chr16_80188952     AAsi    G    A        0      0        2 
  16 chr16_80188952     AKia    G    A        1      2        2 
  16 chr16_80188952     AOna    G    A      0.5      1        2 
  16 chr16_80188952     ASom    G    A        0      0        2 
  16 chr16_80188952     HCab    G    A        0      0        2 
  16 chr16_80188952     HPrz    G    A        0      0        2 
  16 chr16_80188952     ZBoe    G    A        0      0        2 
  16 chr16_80188952     ZGre    G    A        0      0        2 
  16 chr16_80188952     ZHar    G    A        0      0        2 
  16 chr16_80188952   Sample    G    A        0      0        2 
  16 chr16_80189698     AAsi    A    G        0      0        2 
  16 chr16_80189698     AKia    A    G        0      0        2 
  16 chr16_80189698     AOna    A    G      0.5      1        2 
  16 chr16_80189698     ASom    A    G        0      0        2 
  16 chr16_80189698     HCab    A    G        0      0        2 
  16 chr16_80189698     HPrz    A    G        0      0        2 
  16 chr16_80189698     ZBoe    A    G        0      0        2 
  16 chr16_80189698     ZGre    A    G        0      0        2 
  16 chr16_80189698     ZHar    A    G        0      0        2 
  16 chr16_80189698   Sample    A    G        0      0        2 
  16 chr16_80192854     AAsi    C    T        0      0        2 
  16 chr16_80192854     AKia    C    T        0      0        2 
  16 chr16_80192854     AOna    C    T        0      0        2 
  16 chr16_80192854     ASom    C    T        0      0        2 
  16 chr16_80192854     HCab    C    T        1      2        2 
  16 chr16_80192854     HPrz    C    T        1      2        2 
  16 chr16_80192854     ZBoe    C    T        0      0        2 
  16 chr16_80192854     ZGre    C    T        0      0        2 
  16 chr16_80192854     ZHar    C    T        0      0        2 
  16 chr16_80192854   Sample    C    T        0      0        2 
  16 chr16_80193830     AAsi    T    C        1      2        2 
  16 chr16_80193830     AKia    T    C        0      0        2 
  16 chr16_80193830     AOna    T    C        0      0        2 
  16 chr16_80193830     ASom    T    C        1      2        2 
  16 chr16_80193830     HCab    T    C        0      0        2 
  16 chr16_80193830     HPrz    T    C        0      0        2 
  16 chr16_80193830     ZBoe    T    C        0      0        2 
  16 chr16_80193830     ZGre    T    C        0      0        2 
  16 chr16_80193830     ZHar    T    C        0      0        2 
  16 chr16_80193830   Sample    T    C        1      2        2 
  16 chr16_80198289     AAsi    G    A        0      0        2 
  16 chr16_80198289     AKia    G    A        0      0        2 
  16 chr16_80198289     AOna    G    A        0      0        2 
  16 chr16_80198289     ASom    G    A        0      0        2 
  16 chr16_80198289     HCab    G    A        0      0        2 
  16 chr16_80198289     HPrz    G    A        0      0        2 
  16 chr16_80198289     ZBoe    G    A      0.5      1        2 
  16 chr16_80198289     ZGre    G    A        0      0        2 
  16 chr16_80198289     ZHar    G    A        0      0        2 
  16 chr16_80198289   Sample    G    A        0      0        2 
  16 chr16_80203795     AAsi    A    C        0      0        2 
  16 chr16_80203795     AKia    A    C        1      2        2 
  16 chr16_80203795     AOna    A    C      0.5      1        2 
  16 chr16_80203795     ASom    A    C        0      0        2 
  16 chr16_80203795     HCab    A    C        0      0        2 
  16 chr16_80203795     HPrz    A    C        0      0        2 
  16 chr16_80203795     ZBoe    A    C        0      0        2 
  16 chr16_80203795     ZGre    A    C        0      0        2 
  16 chr16_80203795     ZHar    A    C        0      0        2 
  16 chr16_80203795   Sample    A    C        0      0        2 
  16 chr16_80228101     AAsi    A    G        0      0        2 
  16 chr16_80228101     AKia    A    G        0      0        2 
  16 chr16_80228101     AOna    A    G        0      0        2 
  16 chr16_80228101     ASom    A    G        1      2        2 
  16 chr16_80228101     HCab    A    G        0      0        2 
  16 chr16_80228101     HPrz    A    G        0      0        2 
  16 chr16_80228101     ZBoe    A    G        0      0        2 
  16 chr16_80228101     ZGre    A    G        0      0        2 
  16 chr16_80228101     ZHar    A    G        0      0        2 
  16 chr16_80228101   Sample    A    G        0      0        2 
  16 chr16_80228122     AAsi    G    T        0      0        2 
  16 chr16_80228122     AKia    G    T        1      2        2 
  16 chr16_80228122     AOna    G    T        0      0        2 
  16 chr16_80228122     ASom    G    T        0      0        2 
  16 chr16_80228122     HCab    G    T        0      0        2 
  16 chr16_80228122     HPrz    G    T        0      0        2 
  16 chr16_80228122     ZBoe    G    T        0      0        2 
  16 chr16_80228122     ZGre    G    T        0      0        2 
  16 chr16_80228122     ZHar    G    T        0      0        2 
  16 chr16_80228122   Sample    G    T        0      0        2 
  16 chr16_80229568     AAsi    T    A        0      0        2 
  16 chr16_80229568     AKia    T    A        0      0        2 
  16 chr16_80229568     AOna    T    A        0      0        2 
  16 chr16_80229568     ASom    T    A        0      0        2 
  16 chr16_80229568     HCab    T    A        1      2        2 
  16 chr16_80229568     HPrz    T    A        1      2        2 
  16 chr16_80229568     ZBoe    T    A        0      0        2 
  16 chr16_80229568     ZGre    T    A        0      0        2 
  16 chr16_80229568     ZHar    T    A        0      0        2 
  16 chr16_80229568   Sample    T    A        0      0        2 
  16 chr16_80232282     AAsi    A    C        0      0        2 
  16 chr16_80232282     AKia    A    C        0      0        2 
  16 chr16_80232282     AOna    A    C        0      0        2 
  16 chr16_80232282     ASom    A    C        0      0        2 
  16 chr16_80232282     HCab    A    C        0      0        2 
  16 chr16_80232282     HPrz    A    C        0      0        2 
  16 chr16_80232282     ZBoe    A    C        0      0        2 
  16 chr16_80232282     ZGre    A    C        1      2        2 
  16 chr16_80232282     ZHar    A    C        0      0        2 
  16 chr16_80232282   Sample    A    C        0      0        2 
  16 chr16_80243164     AAsi    G    A        0      0        2 
  16 chr16_80243164     AKia    G    A        0      0        2 
  16 chr16_80243164     AOna    G    A        0      0        2 
  16 chr16_80243164     ASom    G    A        0      0        2 
  16 chr16_80243164     HCab    G    A        1      2        2 
  16 chr16_80243164     HPrz    G    A        1      2        2 
  16 chr16_80243164     ZBoe    G    A        0      0        2 
  16 chr16_80243164     ZGre    G    A        0      0        2 
  16 chr16_80243164     ZHar    G    A        0      0        2 
  16 chr16_80243164   Sample    G    A        0      0        2 
  16 chr16_80243397     AAsi    C    A        0      0        2 
  16 chr16_80243397     AKia    C    A        0      0        2 
  16 chr16_80243397     AOna    C    A        0      0        2 
  16 chr16_80243397     ASom    C    A        0      0        2 
  16 chr16_80243397     HCab    C    A        0      0        2 
  16 chr16_80243397     HPrz    C    A        0      0        2 
  16 chr16_80243397     ZBoe    C    A        0      0        2 
  16 chr16_80243397     ZGre    C    A        1      2        2 
  16 chr16_80243397     ZHar    C    A        0      0        2 
  16 chr16_80243397   Sample    C    A        0      0        2 
  16 chr16_80244863     AAsi    T    C        0      0        2 
  16 chr16_80244863     AKia    T    C      0.5      1        2 
  16 chr16_80244863     AOna    T    C        0      0        2 
  16 chr16_80244863     ASom    T    C        0      0        2 
  16 chr16_80244863     HCab    T    C        0      0        2 
  16 chr16_80244863     HPrz    T    C        0      0        2 
  16 chr16_80244863     ZBoe    T    C        0      0        2 
  16 chr16_80244863     ZGre    T    C        0      0        2 
  16 chr16_80244863     ZHar    T    C        0      0        2 
  16 chr16_80244863   Sample    T    C        0      0        2 
  16 chr16_80245033     AAsi    C    T        0      0        2 
  16 chr16_80245033     AKia    C    T        0      0        2 
  16 chr16_80245033     AOna    C    T        0      0        2 
  16 chr16_80245033     ASom    C    T        0      0        2 
  16 chr16_80245033     HCab    C    T        0      0        2 
  16 chr16_80245033     HPrz    C    T        0      0        2 
  16 chr16_80245033     ZBoe    C    T      0.5      1        2 
  16 chr16_80245033     ZGre    C    T        0      0        2 
  16 chr16_80245033     ZHar    C    T        0      0        2 
  16 chr16_80245033   Sample    C    T        0      0        2 
  16 chr16_80250863     AAsi    G    A        0      0        2 
  16 chr16_80250863     AKia    G    A        0      0        2 
  16 chr16_80250863     AOna    G    A        0      0        2 
  16 chr16_80250863     ASom    G    A        1      2        2 
  16 chr16_80250863     HCab    G    A        0      0        2 
  16 chr16_80250863     HPrz    G    A        0      0        2 
  16 chr16_80250863     ZBoe    G    A        0      0        2 
  16 chr16_80250863     ZGre    G    A        0      0        2 
  16 chr16_80250863     ZHar    G    A        0      0        2 
  16 chr16_80250863   Sample    G    A        0      0        2 
  16 chr16_80282665     AAsi    C    T        0      0        2 
  16 chr16_80282665     AKia    C    T        0      0        2 
  16 chr16_80282665     AOna    C    T        0      0        2 
  16 chr16_80282665     ASom    C    T        0      0        2 
  16 chr16_80282665     HCab    C    T        0      0        2 
  16 chr16_80282665     HPrz    C    T        0      0        2 
  16 chr16_80282665     ZBoe    C    T      0.5      1        2 
  16 chr16_80282665     ZGre    C    T        1      2        2 
  16 chr16_80282665     ZHar    C    T        1      2        2 
  16 chr16_80282665   Sample    C    T        0      0        2 
  16 chr16_80288313     AAsi    A    T        0      0        2 
  16 chr16_80288313     AKia    A    T        0      0        2 
  16 chr16_80288313     AOna    A    T        0      0        2 
  16 chr16_80288313     ASom    A    T        0      0        2 
  16 chr16_80288313     HCab    A    T        0      0        2 
  16 chr16_80288313     HPrz    A    T        0      0        2 
  16 chr16_80288313     ZBoe    A    T        0      0        2 
  16 chr16_80288313     ZGre    A    T        0      0        2 
  16 chr16_80288313     ZHar    A    T      0.5      1        2 
  16 chr16_80288313   Sample    A    T        0      0        2 
  16 chr16_80294380     AAsi    T    C        0      0        2 
  16 chr16_80294380     AKia    T    C        0      0        2 
  16 chr16_80294380     AOna    T    C        0      0        2 
  16 chr16_80294380     ASom    T    C        0      0        2 
  16 chr16_80294380     HCab    T    C        1      2        2 
  16 chr16_80294380     HPrz    T    C        0      0        2 
  16 chr16_80294380     ZBoe    T    C        0      0        2 
  16 chr16_80294380     ZGre    T    C        0      0        2 
  16 chr16_80294380     ZHar    T    C        0      0        2 
  16 chr16_80294380   Sample    T    C        0      0        2 
  16 chr16_80298737     AAsi    T    G        0      0        2 
  16 chr16_80298737     AKia    T    G        1      2        2 
  16 chr16_80298737     AOna    T    G        0      0        2 
  16 chr16_80298737     ASom    T    G        0      0        2 
  16 chr16_80298737     HCab    T    G        0      0        2 
  16 chr16_80298737     HPrz    T    G        0      0        2 
  16 chr16_80298737     ZBoe    T    G        0      0        2 
  16 chr16_80298737     ZGre    T    G        0      0        2 
  16 chr16_80298737     ZHar    T    G        0      0        2 
  16 chr16_80298737   Sample    T    G        0      0        2 
  16 chr16_80299308     AAsi    G    A        1      2        2 
  16 chr16_80299308     AKia    G    A        0      0        2 
  16 chr16_80299308     AOna    G    A        0      0        2 
  16 chr16_80299308     ASom    G    A        1      2        2 
  16 chr16_80299308     HCab    G    A        0      0        2 
  16 chr16_80299308     HPrz    G    A        0      0        2 
  16 chr16_80299308     ZBoe    G    A        0      0        2 
  16 chr16_80299308     ZGre    G    A        0      0        2 
  16 chr16_80299308     ZHar    G    A        0      0        2 
  16 chr16_80299308   Sample    G    A        1      2        2 
  16 chr16_80299342     AAsi    C    A        0      0        2 
  16 chr16_80299342     AKia    C    A        0      0        2 
  16 chr16_80299342     AOna    C    A        0      0        2 
  16 chr16_80299342     ASom    C    A        0      0        2 
  16 chr16_80299342     HCab    C    A        0      0        2 
  16 chr16_80299342     HPrz    C    A        0      0        2 
  16 chr16_80299342     ZBoe    C    A        0      0        2 
  16 chr16_80299342     ZGre    C    A        0      0        2 
  16 chr16_80299342     ZHar    C    A        1      2        2 
  16 chr16_80299342   Sample    C    A        0      0        2 
  16 chr16_80306664     AAsi    C    A        0      0        2 
  16 chr16_80306664     AKia    C    A        0      0        2 
  16 chr16_80306664     AOna    C    A        0      0        2 
  16 chr16_80306664     ASom    C    A        0      0        2 
  16 chr16_80306664     HCab    C    A        1      2        2 
  16 chr16_80306664     HPrz    C    A        1      2        2 
  16 chr16_80306664     ZBoe    C    A        0      0        2 
  16 chr16_80306664     ZGre    C    A        0      0        2 
  16 chr16_80306664     ZHar    C    A        0      0        2 
  16 chr16_80306664   Sample    C    A        1      2        2 
  16 chr16_80333280     AAsi    G    C        0      0        2 
  16 chr16_80333280     AKia    G    C        0      0        2 
  16 chr16_80333280     AOna    G    C        0      0        2 
  16 chr16_80333280     ASom    G    C        0      0        2 
  16 chr16_80333280     HCab    G    C        0      0        2 
  16 chr16_80333280     HPrz    G    C        0      0        2 
  16 chr16_80333280     ZBoe    G    C        0      0        2 
  16 chr16_80333280     ZGre    G    C        0      0        2 
  16 chr16_80333280     ZHar    G    C        1      2        2 
  16 chr16_80333280   Sample    G    C        0      0        2 
  16 chr16_80334857     AAsi    T    C        0      0        2 
  16 chr16_80334857     AKia    T    C        0      0        2 
  16 chr16_80334857     AOna    T    C        0      0        2 
  16 chr16_80334857     ASom    T    C        0      0        2 
  16 chr16_80334857     HCab    T    C        0      0        2 
  16 chr16_80334857     HPrz    T    C        0      0        2 
  16 chr16_80334857     ZBoe    T    C        0      0        2 
  16 chr16_80334857     ZGre    T    C        1      2        2 
  16 chr16_80334857     ZHar    T    C        0      0        2 
  16 chr16_80334857   Sample    T    C        0      0        2 
  16 chr16_80339575     AAsi    T    C      0.5      1        2 
  16 chr16_80339575     AKia    T    C        0      0        2 
  16 chr16_80339575     AOna    T    C        0      0        2 
  16 chr16_80339575     ASom    T    C        0      0        2 
  16 chr16_80339575     HCab    T    C        0      0        2 
  16 chr16_80339575     HPrz    T    C        0      0        2 
  16 chr16_80339575     ZBoe    T    C        0      0        2 
  16 chr16_80339575     ZGre    T    C        0      0        2 
  16 chr16_80339575     ZHar    T    C        0      0        2 
  16 chr16_80339575   Sample    T    C        0      0        2 
  16 chr16_80347051     AAsi    T    C        0      0        2 
  16 chr16_80347051     AKia    T    C        0      0        2 
  16 chr16_80347051     AOna    T    C        0      0        2 
  16 chr16_80347051     ASom    T    C        0      0        2 
  16 chr16_80347051     HCab    T    C        0      0        2 
  16 chr16_80347051     HPrz    T    C        0      0        2 
  16 chr16_80347051     ZBoe    T    C      0.5      1        2 
  16 chr16_80347051     ZGre    T    C        0      0        2 
  16 chr16_80347051     ZHar    T    C        0      0        2 
  16 chr16_80347051   Sample    T    C        0      0        2 
  16 chr16_80351334     AAsi    C    T        0      0        2 
  16 chr16_80351334     AKia    C    T        0      0        2 
  16 chr16_80351334     AOna    C    T        0      0        2 
  16 chr16_80351334     ASom    C    T        0      0        2 
  16 chr16_80351334     HCab    C    T        1      2        2 
  16 chr16_80351334     HPrz    C    T        1      2        2 
  16 chr16_80351334     ZBoe    C    T        0      0        2 
  16 chr16_80351334     ZGre    C    T        0      0        2 
  16 chr16_80351334     ZHar    C    T        0      0        2 
  16 chr16_80351334   Sample    C    T        0      0        2 
  16 chr16_80352537     AAsi    T    C        0      0        2 
  16 chr16_80352537     AKia    T    C        0      0        2 
  16 chr16_80352537     AOna    T    C        0      0        2 
  16 chr16_80352537     ASom    T    C        0      0        2 
  16 chr16_80352537     HCab    T    C        0      0        2 
  16 chr16_80352537     HPrz    T    C      0.5      1        2 
  16 chr16_80352537     ZBoe    T    C        0      0        2 
  16 chr16_80352537     ZGre    T    C        0      0        2 
  16 chr16_80352537     ZHar    T    C        0      0        2 
  16 chr16_80352537   Sample    T    C        0      0        2 
  16 chr16_80352689     AAsi    T    G        0      0        2 
  16 chr16_80352689     AKia    T    G        1      2        2 
  16 chr16_80352689     AOna    T    G        0      0        2 
  16 chr16_80352689     ASom    T    G        0      0        2 
  16 chr16_80352689     HCab    T    G        0      0        2 
  16 chr16_80352689     HPrz    T    G        0      0        2 
  16 chr16_80352689     ZBoe    T    G        0      0        2 
  16 chr16_80352689     ZGre    T    G        0      0        2 
  16 chr16_80352689     ZHar    T    G        0      0        2 
  16 chr16_80352689   Sample    T    G        0      0        2 
  16 chr16_80352729     AAsi    C    T        0      0        2 
  16 chr16_80352729     AKia    C    T        0      0        2 
  16 chr16_80352729     AOna    C    T        0      0        2 
  16 chr16_80352729     ASom    C    T        0      0        2 
  16 chr16_80352729     HCab    C    T        1      2        2 
  16 chr16_80352729     HPrz    C    T      0.5      1        2 
  16 chr16_80352729     ZBoe    C    T        0      0        2 
  16 chr16_80352729     ZGre    C    T        0      0        2 
  16 chr16_80352729     ZHar    C    T        0      0        2 
  16 chr16_80352729   Sample    C    T        0      0        2 
  16 chr16_80357906     AAsi    C    G        0      0        2 
  16 chr16_80357906     AKia    C    G        0      0        2 
  16 chr16_80357906     AOna    C    G        0      0        2 
  16 chr16_80357906     ASom    C    G        0      0        2 
  16 chr16_80357906     HCab    C    G        1      2        2 
  16 chr16_80357906     HPrz    C    G        0      0        2 
  16 chr16_80357906     ZBoe    C    G        0      0        2 
  16 chr16_80357906     ZGre    C    G        0      0        2 
  16 chr16_80357906     ZHar    C    G        0      0        2 
  16 chr16_80357906   Sample    C    G        0      0        2 
  16 chr16_80364766     AAsi    G    A        0      0        2 
  16 chr16_80364766     AKia    G    A        0      0        2 
  16 chr16_80364766     AOna    G    A        0      0        2 
  16 chr16_80364766     ASom    G    A        0      0        2 
  16 chr16_80364766     HCab    G    A        1      2        2 
  16 chr16_80364766     HPrz    G    A        1      2        2 
  16 chr16_80364766     ZBoe    G    A        0      0        2 
  16 chr16_80364766     ZGre    G    A        0      0        2 
  16 chr16_80364766     ZHar    G    A        0      0        2 
  16 chr16_80364766   Sample    G    A        0      0        2 
  16 chr16_80372528     AAsi    C    A        0      0        2 
  16 chr16_80372528     AKia    C    A        0      0        2 
  16 chr16_80372528     AOna    C    A      0.5      1        2 
  16 chr16_80372528     ASom    C    A        0      0        2 
  16 chr16_80372528     HCab    C    A        0      0        2 
  16 chr16_80372528     HPrz    C    A        0      0        2 
  16 chr16_80372528     ZBoe    C    A        0      0        2 
  16 chr16_80372528     ZGre    C    A        0      0        2 
  16 chr16_80372528     ZHar    C    A        0      0        2 
  16 chr16_80372528   Sample    C    A        0      0        2 
  16 chr16_80375654     AAsi    A    G        0      0        2 
  16 chr16_80375654     AKia    A    G        0      0        2 
  16 chr16_80375654     AOna    A    G        0      0        2 
  16 chr16_80375654     ASom    A    G        0      0        2 
  16 chr16_80375654     HCab    A    G        1      2        2 
  16 chr16_80375654     HPrz    A    G        1      2        2 
  16 chr16_80375654     ZBoe    A    G        0      0        2 
  16 chr16_80375654     ZGre    A    G        0      0        2 
  16 chr16_80375654     ZHar    A    G        0      0        2 
  16 chr16_80375654   Sample    A    G        0      0        2 
  16 chr16_80375797     AAsi    A    G      0.5      1        2 
  16 chr16_80375797     AKia    A    G        1      2        2 
  16 chr16_80375797     AOna    A    G      0.5      1        2 
  16 chr16_80375797     ASom    A    G        0      0        2 
  16 chr16_80375797     HCab    A    G        0      0        2 
  16 chr16_80375797     HPrz    A    G        0      0        2 
  16 chr16_80375797     ZBoe    A    G        0      0        2 
  16 chr16_80375797     ZGre    A    G        0      0        2 
  16 chr16_80375797     ZHar    A    G        0      0        2 
  16 chr16_80375797   Sample    A    G        0      0        2 
  16 chr16_80384890     AAsi    G    A      0.5      1        2 
  16 chr16_80384890     AKia    G    A        0      0        2 
  16 chr16_80384890     AOna    G    A        0      0        2 
  16 chr16_80384890     ASom    G    A        1      2        2 
  16 chr16_80384890     HCab    G    A        0      0        2 
  16 chr16_80384890     HPrz    G    A        0      0        2 
  16 chr16_80384890     ZBoe    G    A        0      0        2 
  16 chr16_80384890     ZGre    G    A        0      0        2 
  16 chr16_80384890     ZHar    G    A        0      0        2 
  16 chr16_80384890   Sample    G    A        0      0        2 
  16 chr16_80385604     AAsi    T    A        0      0        2 
  16 chr16_80385604     AKia    T    A        0      0        2 
  16 chr16_80385604     AOna    T    A        0      0        2 
  16 chr16_80385604     ASom    T    A        0      0        2 
  16 chr16_80385604     HCab    T    A        1      2        2 
  16 chr16_80385604     HPrz    T    A        1      2        2 
  16 chr16_80385604     ZBoe    T    A        0      0        2 
  16 chr16_80385604     ZGre    T    A        0      0        2 
  16 chr16_80385604     ZHar    T    A        0      0        2 
  16 chr16_80385604   Sample    T    A        0      0        2 
  16 chr16_80385629     AAsi    G    T        0      0        2 
  16 chr16_80385629     AKia    G    T        0      0        2 
  16 chr16_80385629     AOna    G    T        0      0        2 
  16 chr16_80385629     ASom    G    T        0      0        2 
  16 chr16_80385629     HCab    G    T        0      0        2 
  16 chr16_80385629     HPrz    G    T        0      0        2 
  16 chr16_80385629     ZBoe    G    T        0      0        2 
  16 chr16_80385629     ZGre    G    T        0      0        2 
  16 chr16_80385629     ZHar    G    T        1      2        2 
  16 chr16_80385629   Sample    G    T        0      0        2 
  16 chr16_80387689     AAsi    G    C        0      0        2 
  16 chr16_80387689     AKia    G    C        0      0        2 
  16 chr16_80387689     AOna    G    C        0      0        2 
  16 chr16_80387689     ASom    G    C        1      2        2 
  16 chr16_80387689     HCab    G    C        0      0        2 
  16 chr16_80387689     HPrz    G    C        0      0        2 
  16 chr16_80387689     ZBoe    G    C        0      0        2 
  16 chr16_80387689     ZGre    G    C        0      0        2 
  16 chr16_80387689     ZHar    G    C        0      0        2 
  16 chr16_80387689   Sample    G    C        0      0        2 
  16 chr16_80391255     AAsi    C    G        1      2        2 
  16 chr16_80391255     AKia    C    G        0      0        2 
  16 chr16_80391255     AOna    C    G        0      0        2 
  16 chr16_80391255     ASom    C    G        0      0        2 
  16 chr16_80391255     HCab    C    G        0      0        2 
  16 chr16_80391255     HPrz    C    G        0      0        2 
  16 chr16_80391255     ZBoe    C    G        0      0        2 
  16 chr16_80391255     ZGre    C    G        0      0        2 
  16 chr16_80391255     ZHar    C    G        0      0        2 
  16 chr16_80391255   Sample    C    G        1      2        2 
  16 chr16_80407645     AAsi    T    C        0      0        2 
  16 chr16_80407645     AKia    T    C        0      0        2 
  16 chr16_80407645     AOna    T    C        0      0        2 
  16 chr16_80407645     ASom    T    C        0      0        2 
  16 chr16_80407645     HCab    T    C        1      2        2 
  16 chr16_80407645     HPrz    T    C        1      2        2 
  16 chr16_80407645     ZBoe    T    C        0      0        2 
  16 chr16_80407645     ZGre    T    C        0      0        2 
  16 chr16_80407645     ZHar    T    C        0      0        2 
  16 chr16_80407645   Sample    T    C        0      0        2 
  16 chr16_80414653     AAsi    T    C      0.5      1        2 
  16 chr16_80414653     AKia    T    C        0      0        2 
  16 chr16_80414653     AOna    T    C        0      0        2 
  16 chr16_80414653     ASom    T    C        0      0        2 
  16 chr16_80414653     HCab    T    C        1      2        2 
  16 chr16_80414653     HPrz    T    C        1      2        2 
  16 chr16_80414653     ZBoe    T    C        0      0        2 
  16 chr16_80414653     ZGre    T    C        0      0        2 
  16 chr16_80414653     ZHar    T    C        0      0        2 
  16 chr16_80414653   Sample    T    C        1      2        2 
  16 chr16_80424240     AAsi    C    T        0      0        2 
  16 chr16_80424240     AKia    C    T        0      0        2 
  16 chr16_80424240     AOna    C    T        0      0        2 
  16 chr16_80424240     ASom    C    T        0      0        2 
  16 chr16_80424240     HCab    C    T        1      2        2 
  16 chr16_80424240     HPrz    C    T        1      2        2 
  16 chr16_80424240     ZBoe    C    T        0      0        2 
  16 chr16_80424240     ZGre    C    T        0      0        2 
  16 chr16_80424240     ZHar    C    T        0      0        2 
  16 chr16_80424240   Sample    C    T        0      0        2 
  16 chr16_80424343     AAsi    T    C        0      0        2 
  16 chr16_80424343     AKia    T    C        0      0        2 
  16 chr16_80424343     AOna    T    C        0      0        2 
  16 chr16_80424343     ASom    T    C        0      0        2 
  16 chr16_80424343     HCab    T    C        0      0        2 
  16 chr16_80424343     HPrz    T    C        0      0        2 
  16 chr16_80424343     ZBoe    T    C        0      0        2 
  16 chr16_80424343     ZGre    T    C        1      2        2 
  16 chr16_80424343     ZHar    T    C        0      0        2 
  16 chr16_80424343   Sample    T    C        0      0        2 
  16 chr16_80432363     AAsi    C    G        0      0        2 
  16 chr16_80432363     AKia    C    G        1      2        2 
  16 chr16_80432363     AOna    C    G        1      2        2 
  16 chr16_80432363     ASom    C    G        0      0        2 
  16 chr16_80432363     HCab    C    G        0      0        2 
  16 chr16_80432363     HPrz    C    G        0      0        2 
  16 chr16_80432363     ZBoe    C    G        0      0        2 
  16 chr16_80432363     ZGre    C    G        0      0        2 
  16 chr16_80432363     ZHar    C    G        0      0        2 
  16 chr16_80432363   Sample    C    G        0      0        2 
  16 chr16_80433854     AAsi    T    C        0      0        2 
  16 chr16_80433854     AKia    T    C        1      2        2 
  16 chr16_80433854     AOna    T    C        1      2        2 
  16 chr16_80433854     ASom    T    C        0      0        2 
  16 chr16_80433854     HCab    T    C        0      0        2 
  16 chr16_80433854     HPrz    T    C        0      0        2 
  16 chr16_80433854     ZBoe    T    C      0.5      1        2 
  16 chr16_80433854     ZGre    T    C        0      0        2 
  16 chr16_80433854     ZHar    T    C        0      0        2 
  16 chr16_80433854   Sample    T    C        0      0        2 
  16 chr16_80435779     AAsi    G    A        0      0        2 
  16 chr16_80435779     AKia    G    A        0      0        2 
  16 chr16_80435779     AOna    G    A        0      0        2 
  16 chr16_80435779     ASom    G    A        0      0        2 
  16 chr16_80435779     HCab    G    A        0      0        2 
  16 chr16_80435779     HPrz    G    A        0      0        2 
  16 chr16_80435779     ZBoe    G    A        0      0        2 
  16 chr16_80435779     ZGre    G    A        0      0        2 
  16 chr16_80435779     ZHar    G    A        1      2        2 
  16 chr16_80435779   Sample    G    A        0      0        2 
  16 chr16_80439882     AAsi    T    C        0      0        2 
  16 chr16_80439882     AKia    T    C        0      0        2 
  16 chr16_80439882     AOna    T    C        0      0        2 
  16 chr16_80439882     ASom    T    C        0      0        2 
  16 chr16_80439882     HCab    T    C        0      0        2 
  16 chr16_80439882     HPrz    T    C      0.5      1        2 
  16 chr16_80439882     ZBoe    T    C        0      0        2 
  16 chr16_80439882     ZGre    T    C        0      0        2 
  16 chr16_80439882     ZHar    T    C        0      0        2 
  16 chr16_80439882   Sample    T    C        0      0        2 
  16 chr16_80449392     AAsi    G    C        0      0        2 
  16 chr16_80449392     AKia    G    C        0      0        2 
  16 chr16_80449392     AOna    G    C        0      0        2 
  16 chr16_80449392     ASom    G    C        0      0        2 
  16 chr16_80449392     HCab    G    C        0      0        2 
  16 chr16_80449392     HPrz    G    C        0      0        2 
  16 chr16_80449392     ZBoe    G    C        0      0        2 
  16 chr16_80449392     ZGre    G    C      0.5      1        2 
  16 chr16_80449392     ZHar    G    C        0      0        2 
  16 chr16_80449392   Sample    G    C        0      0        2 
  16 chr16_80455103     AAsi    G    A        0      0        2 
  16 chr16_80455103     AKia    G    A      0.5      1        2 
  16 chr16_80455103     AOna    G    A        0      0        2 
  16 chr16_80455103     ASom    G    A        0      0        2 
  16 chr16_80455103     HCab    G    A        0      0        2 
  16 chr16_80455103     HPrz    G    A        0      0        2 
  16 chr16_80455103     ZBoe    G    A        0      0        2 
  16 chr16_80455103     ZGre    G    A        0      0        2 
  16 chr16_80455103     ZHar    G    A        0      0        2 
  16 chr16_80455103   Sample    G    A        0      0        2 
  16 chr16_80457196     AAsi    T    C        0      0        2 
  16 chr16_80457196     AKia    T    C        0      0        2 
  16 chr16_80457196     AOna    T    C        0      0        2 
  16 chr16_80457196     ASom    T    C        0      0        2 
  16 chr16_80457196     HCab    T    C        0      0        2 
  16 chr16_80457196     HPrz    T    C        0      0        2 
  16 chr16_80457196     ZBoe    T    C        0      0        2 
  16 chr16_80457196     ZGre    T    C        0      0        2 
  16 chr16_80457196     ZHar    T    C        1      2        2 
  16 chr16_80457196   Sample    T    C        0      0        2 
  16 chr16_80457420     AAsi    A    G        0      0        2 
  16 chr16_80457420     AKia    A    G        0      0        2 
  16 chr16_80457420     AOna    A    G        0      0        2 
  16 chr16_80457420     ASom    A    G        0      0        2 
  16 chr16_80457420     HCab    A    G        0      0        2 
  16 chr16_80457420     HPrz    A    G        0      0        2 
  16 chr16_80457420     ZBoe    A    G        1      2        2 
  16 chr16_80457420     ZGre    A    G        0      0        2 
  16 chr16_80457420     ZHar    A    G        0      0        2 
  16 chr16_80457420   Sample    A    G        0      0        2 
  16 chr16_80463998     AAsi    G    A        0      0        2 
  16 chr16_80463998     AKia    G    A        0      0        2 
  16 chr16_80463998     AOna    G    A        0      0        2 
  16 chr16_80463998     ASom    G    A        0      0        2 
  16 chr16_80463998     HCab    G    A        0      0        2 
  16 chr16_80463998     HPrz    G    A        0      0        2 
  16 chr16_80463998     ZBoe    G    A        0      0        2 
  16 chr16_80463998     ZGre    G    A        1      2        2 
  16 chr16_80463998     ZHar    G    A        0      0        2 
  16 chr16_80463998   Sample    G    A        0      0        2 
  16 chr16_80478214     AAsi    G    A        1      2        2 
  16 chr16_80478214     AKia    G    A        0      0        2 
  16 chr16_80478214     AOna    G    A        0      0        2 
  16 chr16_80478214     ASom    G    A        1      2        2 
  16 chr16_80478214     HCab    G    A        0      0        2 
  16 chr16_80478214     HPrz    G    A        0      0        2 
  16 chr16_80478214     ZBoe    G    A        0      0        2 
  16 chr16_80478214     ZGre    G    A        0      0        2 
  16 chr16_80478214     ZHar    G    A        0      0        2 
  16 chr16_80478214   Sample    G    A        1      2        2 
  16 chr16_80483135     AAsi    C    T        0      0        2 
  16 chr16_80483135     AKia    C    T        1      2        2 
  16 chr16_80483135     AOna    C    T      0.5      1        2 
  16 chr16_80483135     ASom    C    T        0      0        2 
  16 chr16_80483135     HCab    C    T        0      0        2 
  16 chr16_80483135     HPrz    C    T        0      0        2 
  16 chr16_80483135     ZBoe    C    T        0      0        2 
  16 chr16_80483135     ZGre    C    T        0      0        2 
  16 chr16_80483135     ZHar    C    T        0      0        2 
  16 chr16_80483135   Sample    C    T        0      0        2 
  16 chr16_80483194     AAsi    T    C        0      0        2 
  16 chr16_80483194     AKia    T    C        1      2        2 
  16 chr16_80483194     AOna    T    C        1      2        2 
  16 chr16_80483194     ASom    T    C        0      0        2 
  16 chr16_80483194     HCab    T    C        0      0        2 
  16 chr16_80483194     HPrz    T    C        0      0        2 
  16 chr16_80483194     ZBoe    T    C        0      0        2 
  16 chr16_80483194     ZGre    T    C        0      0        2 
  16 chr16_80483194     ZHar    T    C        0      0        2 
  16 chr16_80483194   Sample    T    C        0      0        2 
  16 chr16_80486650     AAsi    G    C        0      0        2 
  16 chr16_80486650     AKia    G    C        0      0        2 
  16 chr16_80486650     AOna    G    C        0      0        2 
  16 chr16_80486650     ASom    G    C        0      0        2 
  16 chr16_80486650     HCab    G    C        1      2        2 
  16 chr16_80486650     HPrz    G    C        1      2        2 
  16 chr16_80486650     ZBoe    G    C        0      0        2 
  16 chr16_80486650     ZGre    G    C        0      0        2 
  16 chr16_80486650     ZHar    G    C        0      0        2 
  16 chr16_80486650   Sample    G    C        0      0        2 
  16 chr16_80499596     AAsi    C    A      0.5      1        2 
  16 chr16_80499596     AKia    C    A        0      0        2 
  16 chr16_80499596     AOna    C    A        0      0        2 
  16 chr16_80499596     ASom    C    A        0      0        2 
  16 chr16_80499596     HCab    C    A        0      0        2 
  16 chr16_80499596     HPrz    C    A        0      0        2 
  16 chr16_80499596     ZBoe    C    A        0      0        2 
  16 chr16_80499596     ZGre    C    A        0      0        2 
  16 chr16_80499596     ZHar    C    A        0      0        2 
  16 chr16_80499596   Sample    C    A        0      0        2 
  16 chr16_80500822     AAsi    G    A        0      0        2 
  16 chr16_80500822     AKia    G    A        0      0        2 
  16 chr16_80500822     AOna    G    A        0      0        2 
  16 chr16_80500822     ASom    G    A        0      0        2 
  16 chr16_80500822     HCab    G    A        0      0        2 
  16 chr16_80500822     HPrz    G    A        0      0        2 
  16 chr16_80500822     ZBoe    G    A        0      0        2 
  16 chr16_80500822     ZGre    G    A        0      0        2 
  16 chr16_80500822     ZHar    G    A        1      2        2 
  16 chr16_80500822   Sample    G    A        0      0        2 
  16 chr16_80514629     AAsi    A    G        0      0        2 
  16 chr16_80514629     AKia    A    G        0      0        2 
  16 chr16_80514629     AOna    A    G        0      0        2 
  16 chr16_80514629     ASom    A    G        0      0        2 
  16 chr16_80514629     HCab    A    G        1      2        2 
  16 chr16_80514629     HPrz    A    G        1      2        2 
  16 chr16_80514629     ZBoe    A    G        0      0        2 
  16 chr16_80514629     ZGre    A    G        0      0        2 
  16 chr16_80514629     ZHar    A    G        0      0        2 
  16 chr16_80514629   Sample    A    G        0      0        2 
  16 chr16_80524027     AAsi    A    G        0      0        2 
  16 chr16_80524027     AKia    A    G        0      0        2 
  16 chr16_80524027     AOna    A    G        0      0        2 
  16 chr16_80524027     ASom    A    G        0      0        2 
  16 chr16_80524027     HCab    A    G        0      0        2 
  16 chr16_80524027     HPrz    A    G        0      0        2 
  16 chr16_80524027     ZBoe    A    G        0      0        2 
  16 chr16_80524027     ZGre    A    G        1      2        2 
  16 chr16_80524027     ZHar    A    G        0      0        2 
  16 chr16_80524027   Sample    A    G        0      0        2 
  16 chr16_80526322     AAsi    G    A        0      0        2 
  16 chr16_80526322     AKia    G    A        1      2        2 
  16 chr16_80526322     AOna    G    A        1      2        2 
  16 chr16_80526322     ASom    G    A        0      0        2 
  16 chr16_80526322     HCab    G    A        0      0        2 
  16 chr16_80526322     HPrz    G    A        0      0        2 
  16 chr16_80526322     ZBoe    G    A        0      0        2 
  16 chr16_80526322     ZGre    G    A        0      0        2 
  16 chr16_80526322     ZHar    G    A        0      0        2 
  16 chr16_80526322   Sample    G    A        0      0        2 
  16 chr16_80529244     AAsi    G    A        0      0        2 
  16 chr16_80529244     AKia    G    A        0      0        2 
  16 chr16_80529244     AOna    G    A        0      0        2 
  16 chr16_80529244     ASom    G    A        0      0        2 
  16 chr16_80529244     HCab    G    A        1      2        2 
  16 chr16_80529244     HPrz    G    A      0.5      1        2 
  16 chr16_80529244     ZBoe    G    A        0      0        2 
  16 chr16_80529244     ZGre    G    A        0      0        2 
  16 chr16_80529244     ZHar    G    A        0      0        2 
  16 chr16_80529244   Sample    G    A        0      0        2 
  16 chr16_80532004     AAsi    T    C        1      2        2 
  16 chr16_80532004     AKia    T    C        0      0        2 
  16 chr16_80532004     AOna    T    C        0      0        2 
  16 chr16_80532004     ASom    T    C        0      0        2 
  16 chr16_80532004     HCab    T    C        0      0        2 
  16 chr16_80532004     HPrz    T    C        0      0        2 
  16 chr16_80532004     ZBoe    T    C        0      0        2 
  16 chr16_80532004     ZGre    T    C        0      0        2 
  16 chr16_80532004     ZHar    T    C        0      0        2 
  16 chr16_80532004   Sample    T    C        0      0        2 
  16 chr16_80535315     AAsi    C    T        0      0        2 
  16 chr16_80535315     AKia    C    T        0      0        2 
  16 chr16_80535315     AOna    C    T        0      0        2 
  16 chr16_80535315     ASom    C    T        0      0        2 
  16 chr16_80535315     HCab    C    T        0      0        2 
  16 chr16_80535315     HPrz    C    T        0      0        2 
  16 chr16_80535315     ZBoe    C    T        0      0        2 
  16 chr16_80535315     ZGre    C    T        0      0        2 
  16 chr16_80535315     ZHar    C    T        1      2        2 
  16 chr16_80535315   Sample    C    T        0      0        2 
  16 chr16_80571464     AAsi    A    C        0      0        2 
  16 chr16_80571464     AKia    A    C        0      0        2 
  16 chr16_80571464     AOna    A    C        0      0        2 
  16 chr16_80571464     ASom    A    C        0      0        2 
  16 chr16_80571464     HCab    A    C        0      0        2 
  16 chr16_80571464     HPrz    A    C        0      0        2 
  16 chr16_80571464     ZBoe    A    C      0.5      1        2 
  16 chr16_80571464     ZGre    A    C        0      0        2 
  16 chr16_80571464     ZHar    A    C        0      0        2 
  16 chr16_80571464   Sample    A    C        0      0        2 
  16 chr16_80581606     AAsi    T    G        0      0        2 
  16 chr16_80581606     AKia    T    G        0      0        2 
  16 chr16_80581606     AOna    T    G        0      0        2 
  16 chr16_80581606     ASom    T    G        0      0        2 
  16 chr16_80581606     HCab    T    G        1      2        2 
  16 chr16_80581606     HPrz    T    G        1      2        2 
  16 chr16_80581606     ZBoe    T    G        0      0        2 
  16 chr16_80581606     ZGre    T    G        0      0        2 
  16 chr16_80581606     ZHar    T    G        0      0        2 
  16 chr16_80581606   Sample    T    G        0      0        2 
  16 chr16_80586692     AAsi    A    G        0      0        2 
  16 chr16_80586692     AKia    A    G        0      0        2 
  16 chr16_80586692     AOna    A    G        0      0        2 
  16 chr16_80586692     ASom    A    G        0      0        2 
  16 chr16_80586692     HCab    A    G        0      0        2 
  16 chr16_80586692     HPrz    A    G        0      0        2 
  16 chr16_80586692     ZBoe    A    G      0.5      1        2 
  16 chr16_80586692     ZGre    A    G        0      0        2 
  16 chr16_80586692     ZHar    A    G        0      0        2 
  16 chr16_80586692   Sample    A    G        0      0        2 
  16 chr16_80607507     AAsi    T    C        0      0        2 
  16 chr16_80607507     AKia    T    C        0      0        2 
  16 chr16_80607507     AOna    T    C        0      0        2 
  16 chr16_80607507     ASom    T    C        0      0        2 
  16 chr16_80607507     HCab    T    C        0      0        2 
  16 chr16_80607507     HPrz    T    C        0      0        2 
  16 chr16_80607507     ZBoe    T    C        0      0        2 
  16 chr16_80607507     ZGre    T    C        0      0        2 
  16 chr16_80607507     ZHar    T    C      0.5      1        2 
  16 chr16_80607507   Sample    T    C        0      0        2 
  16 chr16_80614859     AAsi    A    T        0      0        2 
  16 chr16_80614859     AKia    A    T      0.5      1        2 
  16 chr16_80614859     AOna    A    T        0      0        2 
  16 chr16_80614859     ASom    A    T        0      0        2 
  16 chr16_80614859     HCab    A    T        0      0        2 
  16 chr16_80614859     HPrz    A    T        0      0        2 
  16 chr16_80614859     ZBoe    A    T        0      0        2 
  16 chr16_80614859     ZGre    A    T        0      0        2 
  16 chr16_80614859     ZHar    A    T        0      0        2 
  16 chr16_80614859   Sample    A    T        0      0        2 
  16 chr16_80620142     AAsi    T    C        0      0        2 
  16 chr16_80620142     AKia    T    C        0      0        2 
  16 chr16_80620142     AOna    T    C        0      0        2 
  16 chr16_80620142     ASom    T    C        0      0        2 
  16 chr16_80620142     HCab    T    C        1      2        2 
  16 chr16_80620142     HPrz    T    C        1      2        2 
  16 chr16_80620142     ZBoe    T    C        0      0        2 
  16 chr16_80620142     ZGre    T    C        0      0        2 
  16 chr16_80620142     ZHar    T    C        0      0        2 
  16 chr16_80620142   Sample    T    C        0      0        2 
  16 chr16_80623170     AAsi    C    A        0      0        2 
  16 chr16_80623170     AKia    C    A      0.5      1        2 
  16 chr16_80623170     AOna    C    A        1      2        2 
  16 chr16_80623170     ASom    C    A        0      0        2 
  16 chr16_80623170     HCab    C    A        0      0        2 
  16 chr16_80623170     HPrz    C    A        0      0        2 
  16 chr16_80623170     ZBoe    C    A        0      0        2 
  16 chr16_80623170     ZGre    C    A        0      0        2 
  16 chr16_80623170     ZHar    C    A        0      0        2 
  16 chr16_80623170   Sample    C    A        0      0        2 
  16 chr16_80628522     AAsi    A    G        0      0        2 
  16 chr16_80628522     AKia    A    G        0      0        2 
  16 chr16_80628522     AOna    A    G        0      0        2 
  16 chr16_80628522     ASom    A    G        0      0        2 
  16 chr16_80628522     HCab    A    G        0      0        2 
  16 chr16_80628522     HPrz    A    G        1      2        2 
  16 chr16_80628522     ZBoe    A    G        0      0        2 
  16 chr16_80628522     ZGre    A    G        0      0        2 
  16 chr16_80628522     ZHar    A    G        0      0        2 
  16 chr16_80628522   Sample    A    G        0      0        2 
  16 chr16_80635537     AAsi    T    C        1      2        2 
  16 chr16_80635537     AKia    T    C      0.5      1        2 
  16 chr16_80635537     AOna    T    C        1      2        2 
  16 chr16_80635537     ASom    T    C        1      2        2 
  16 chr16_80635537     HCab    T    C        0      0        2 
  16 chr16_80635537     HPrz    T    C        0      0        2 
  16 chr16_80635537     ZBoe    T    C        0      0        2 
  16 chr16_80635537     ZGre    T    C        0      0        2 
  16 chr16_80635537     ZHar    T    C        0      0        2 
  16 chr16_80635537   Sample    T    C        1      2        2 
  16 chr16_80646241     AAsi    C    G        0      0        2 
  16 chr16_80646241     AKia    C    G        0      0        2 
  16 chr16_80646241     AOna    C    G        0      0        2 
  16 chr16_80646241     ASom    C    G        0      0        2 
  16 chr16_80646241     HCab    C    G        0      0        2 
  16 chr16_80646241     HPrz    C    G        0      0        2 
  16 chr16_80646241     ZBoe    C    G        0      0        2 
  16 chr16_80646241     ZGre    C    G        0      0        2 
  16 chr16_80646241     ZHar    C    G      0.5      1        2 
  16 chr16_80646241   Sample    C    G        0      0        2 
  16 chr16_80647547     AAsi    A    G        0      0        2 
  16 chr16_80647547     AKia    A    G        0      0        2 
  16 chr16_80647547     AOna    A    G        0      0        2 
  16 chr16_80647547     ASom    A    G        0      0        2 
  16 chr16_80647547     HCab    A    G        0      0        2 
  16 chr16_80647547     HPrz    A    G        0      0        2 
  16 chr16_80647547     ZBoe    A    G        0      0        2 
  16 chr16_80647547     ZGre    A    G        0      0        2 
  16 chr16_80647547     ZHar    A    G        1      2        2 
  16 chr16_80647547   Sample    A    G        0      0        2 
  16 chr16_80668354     AAsi    C    G        0      0        2 
  16 chr16_80668354     AKia    C    G        0      0        2 
  16 chr16_80668354     AOna    C    G        0      0        2 
  16 chr16_80668354     ASom    C    G        0      0        2 
  16 chr16_80668354     HCab    C    G        0      0        2 
  16 chr16_80668354     HPrz    C    G        0      0        2 
  16 chr16_80668354     ZBoe    C    G        0      0        2 
  16 chr16_80668354     ZGre    C    G        0      0        2 
  16 chr16_80668354     ZHar    C    G        1      2        2 
  16 chr16_80668354   Sample    C    G        0      0        2 
  16 chr16_80669671     AAsi    C    T        0      0        2 
  16 chr16_80669671     AKia    C    T        0      0        2 
  16 chr16_80669671     AOna    C    T        0      0        2 
  16 chr16_80669671     ASom    C    T        1      2        2 
  16 chr16_80669671     HCab    C    T        0      0        2 
  16 chr16_80669671     HPrz    C    T        0      0        2 
  16 chr16_80669671     ZBoe    C    T        0      0        2 
  16 chr16_80669671     ZGre    C    T        0      0        2 
  16 chr16_80669671     ZHar    C    T        0      0        2 
  16 chr16_80669671   Sample    C    T        0      0        2 
  16 chr16_80672530     AAsi    T    C      0.5      1        2 
  16 chr16_80672530     AKia    T    C        0      0        2 
  16 chr16_80672530     AOna    T    C        0      0        2 
  16 chr16_80672530     ASom    T    C        0      0        2 
  16 chr16_80672530     HCab    T    C        0      0        2 
  16 chr16_80672530     HPrz    T    C        0      0        2 
  16 chr16_80672530     ZBoe    T    C        0      0        2 
  16 chr16_80672530     ZGre    T    C        0      0        2 
  16 chr16_80672530     ZHar    T    C        0      0        2 
  16 chr16_80672530   Sample    T    C        1      2        2 
  16 chr16_80680626     AAsi    G    A        0      0        2 
  16 chr16_80680626     AKia    G    A      0.5      1        2 
  16 chr16_80680626     AOna    G    A        1      2        2 
  16 chr16_80680626     ASom    G    A        0      0        2 
  16 chr16_80680626     HCab    G    A        0      0        2 
  16 chr16_80680626     HPrz    G    A        0      0        2 
  16 chr16_80680626     ZBoe    G    A        0      0        2 
  16 chr16_80680626     ZGre    G    A        0      0        2 
  16 chr16_80680626     ZHar    G    A        0      0        2 
  16 chr16_80680626   Sample    G    A        0      0        2 
  16 chr16_80691942     AAsi    A    G        0      0        2 
  16 chr16_80691942     AKia    A    G        0      0        2 
  16 chr16_80691942     AOna    A    G      0.5      1        2 
  16 chr16_80691942     ASom    A    G        0      0        2 
  16 chr16_80691942     HCab    A    G        0      0        2 
  16 chr16_80691942     HPrz    A    G        0      0        2 
  16 chr16_80691942     ZBoe    A    G        0      0        2 
  16 chr16_80691942     ZGre    A    G        0      0        2 
  16 chr16_80691942     ZHar    A    G        0      0        2 
  16 chr16_80691942   Sample    A    G        0      0        2 
  16 chr16_80700355     AAsi    C    T        0      0        2 
  16 chr16_80700355     AKia    C    T        0      0        2 
  16 chr16_80700355     AOna    C    T        0      0        2 
  16 chr16_80700355     ASom    C    T        0      0        2 
  16 chr16_80700355     HCab    C    T      0.5      1        2 
  16 chr16_80700355     HPrz    C    T        0      0        2 
  16 chr16_80700355     ZBoe    C    T        0      0        2 
  16 chr16_80700355     ZGre    C    T        0      0        2 
  16 chr16_80700355     ZHar    C    T        0      0        2 
  16 chr16_80700355   Sample    C    T        0      0        2 
  16 chr16_80703962     AAsi    C    T        0      0        2 
  16 chr16_80703962     AKia    C    T        1      2        2 
  16 chr16_80703962     AOna    C    T        1      2        2 
  16 chr16_80703962     ASom    C    T        0      0        2 
  16 chr16_80703962     HCab    C    T        0      0        2 
  16 chr16_80703962     HPrz    C    T        0      0        2 
  16 chr16_80703962     ZBoe    C    T        0      0        2 
  16 chr16_80703962     ZGre    C    T        0      0        2 
  16 chr16_80703962     ZHar    C    T        0      0        2 
  16 chr16_80703962   Sample    C    T        0      0        2 
  16 chr16_80711728     AAsi    A    G        0      0        2 
  16 chr16_80711728     AKia    A    G        0      0        2 
  16 chr16_80711728     AOna    A    G        0      0        2 
  16 chr16_80711728     ASom    A    G        0      0        2 
  16 chr16_80711728     HCab    A    G        1      2        2 
  16 chr16_80711728     HPrz    A    G        1      2        2 
  16 chr16_80711728     ZBoe    A    G        0      0        2 
  16 chr16_80711728     ZGre    A    G        0      0        2 
  16 chr16_80711728     ZHar    A    G        0      0        2 
  16 chr16_80711728   Sample    A    G        0      0        2 
  16 chr16_80720796     AAsi    T    C        0      0        2 
  16 chr16_80720796     AKia    T    C        0      0        2 
  16 chr16_80720796     AOna    T    C        0      0        2 
  16 chr16_80720796     ASom    T    C        0      0        2 
  16 chr16_80720796     HCab    T    C        0      0        2 
  16 chr16_80720796     HPrz    T    C        0      0        2 
  16 chr16_80720796     ZBoe    T    C        0      0        2 
  16 chr16_80720796     ZGre    T    C        1      2        2 
  16 chr16_80720796     ZHar    T    C        1      2        2 
  16 chr16_80720796   Sample    T    C        0      0        2 
  16 chr16_80724165     AAsi    A    G        0      0        2 
  16 chr16_80724165     AKia    A    G        0      0        2 
  16 chr16_80724165     AOna    A    G      0.5      1        2 
  16 chr16_80724165     ASom    A    G        0      0        2 
  16 chr16_80724165     HCab    A    G        0      0        2 
  16 chr16_80724165     HPrz    A    G        0      0        2 
  16 chr16_80724165     ZBoe    A    G        0      0        2 
  16 chr16_80724165     ZGre    A    G        0      0        2 
  16 chr16_80724165     ZHar    A    G        0      0        2 
  16 chr16_80724165   Sample    A    G        0      0        2 
  16 chr16_80731875     AAsi    G    T        0      0        2 
  16 chr16_80731875     AKia    G    T        0      0        2 
  16 chr16_80731875     AOna    G    T        0      0        2 
  16 chr16_80731875     ASom    G    T        0      0        2 
  16 chr16_80731875     HCab    G    T        0      0        2 
  16 chr16_80731875     HPrz    G    T        0      0        2 
  16 chr16_80731875     ZBoe    G    T      0.5      1        2 
  16 chr16_80731875     ZGre    G    T        0      0        2 
  16 chr16_80731875     ZHar    G    T        0      0        2 
  16 chr16_80731875   Sample    G    T        0      0        2 
  16 chr16_80732047     AAsi    C    T        0      0        2 
  16 chr16_80732047     AKia    C    T        0      0        2 
  16 chr16_80732047     AOna    C    T        0      0        2 
  16 chr16_80732047     ASom    C    T        0      0        2 
  16 chr16_80732047     HCab    C    T        0      0        2 
  16 chr16_80732047     HPrz    C    T        0      0        2 
  16 chr16_80732047     ZBoe    C    T        1      2        2 
  16 chr16_80732047     ZGre    C    T        0      0        2 
  16 chr16_80732047     ZHar    C    T        0      0        2 
  16 chr16_80732047   Sample    C    T        0      0        2 
  16 chr16_80732286     AAsi    C    T        0      0        2 
  16 chr16_80732286     AKia    C    T        0      0        2 
  16 chr16_80732286     AOna    C    T        0      0        2 
  16 chr16_80732286     ASom    C    T        0      0        2 
  16 chr16_80732286     HCab    C    T        1      2        2 
  16 chr16_80732286     HPrz    C    T        1      2        2 
  16 chr16_80732286     ZBoe    C    T        0      0        2 
  16 chr16_80732286     ZGre    C    T        0      0        2 
  16 chr16_80732286     ZHar    C    T        0      0        2 
  16 chr16_80732286   Sample    C    T        0      0        2 
  16 chr16_80733487     AAsi    G    C        0      0        2 
  16 chr16_80733487     AKia    G    C        0      0        2 
  16 chr16_80733487     AOna    G    C        0      0        2 
  16 chr16_80733487     ASom    G    C        0      0        2 
  16 chr16_80733487     HCab    G    C        0      0        2 
  16 chr16_80733487     HPrz    G    C        0      0        2 
  16 chr16_80733487     ZBoe    G    C        0      0        2 
  16 chr16_80733487     ZGre    G    C        1      2        2 
  16 chr16_80733487     ZHar    G    C        0      0        2 
  16 chr16_80733487   Sample    G    C        0      0        2 
  16 chr16_80737198     AAsi    G    C        0      0        2 
  16 chr16_80737198     AKia    G    C        0      0        2 
  16 chr16_80737198     AOna    G    C        0      0        2 
  16 chr16_80737198     ASom    G    C        0      0        2 
  16 chr16_80737198     HCab    G    C        0      0        2 
  16 chr16_80737198     HPrz    G    C        0      0        2 
  16 chr16_80737198     ZBoe    G    C      0.5      1        2 
  16 chr16_80737198     ZGre    G    C        0      0        2 
  16 chr16_80737198     ZHar    G    C        0      0        2 
  16 chr16_80737198   Sample    G    C        0      0        2 
  16 chr16_80740693     AAsi    T    C        0      0        2 
  16 chr16_80740693     AKia    T    C        0      0        2 
  16 chr16_80740693     AOna    T    C        0      0        2 
  16 chr16_80740693     ASom    T    C        0      0        2 
  16 chr16_80740693     HCab    T    C        0      0        2 
  16 chr16_80740693     HPrz    T    C        0      0        2 
  16 chr16_80740693     ZBoe    T    C        0      0        2 
  16 chr16_80740693     ZGre    T    C        1      2        2 
  16 chr16_80740693     ZHar    T    C        0      0        2 
  16 chr16_80740693   Sample    T    C        0      0        2 
  16 chr16_80740790     AAsi    C    T        0      0        2 
  16 chr16_80740790     AKia    C    T        0      0        2 
  16 chr16_80740790     AOna    C    T        0      0        2 
  16 chr16_80740790     ASom    C    T        0      0        2 
  16 chr16_80740790     HCab    C    T        1      2        2 
  16 chr16_80740790     HPrz    C    T        1      2        2 
  16 chr16_80740790     ZBoe    C    T        0      0        2 
  16 chr16_80740790     ZGre    C    T        0      0        2 
  16 chr16_80740790     ZHar    C    T        0      0        2 
  16 chr16_80740790   Sample    C    T        0      0        2 
  16 chr16_80742767     AAsi    T    C        0      0        2 
  16 chr16_80742767     AKia    T    C        1      2        2 
  16 chr16_80742767     AOna    T    C        0      0        2 
  16 chr16_80742767     ASom    T    C        0      0        2 
  16 chr16_80742767     HCab    T    C        0      0        2 
  16 chr16_80742767     HPrz    T    C        0      0        2 
  16 chr16_80742767     ZBoe    T    C        0      0        2 
  16 chr16_80742767     ZGre    T    C        0      0        2 
  16 chr16_80742767     ZHar    T    C        0      0        2 
  16 chr16_80742767   Sample    T    C        0      0        2 
  16 chr16_80743621     AAsi    G    T      0.5      1        2 
  16 chr16_80743621     AKia    G    T        0      0        2 
  16 chr16_80743621     AOna    G    T        0      0        2 
  16 chr16_80743621     ASom    G    T        0      0        2 
  16 chr16_80743621     HCab    G    T        0      0        2 
  16 chr16_80743621     HPrz    G    T        0      0        2 
  16 chr16_80743621     ZBoe    G    T        0      0        2 
  16 chr16_80743621     ZGre    G    T        0      0        2 
  16 chr16_80743621     ZHar    G    T        0      0        2 
  16 chr16_80743621   Sample    G    T        0      0        2 
  16 chr16_80744449     AAsi    A    G        0      0        2 
  16 chr16_80744449     AKia    A    G        0      0        2 
  16 chr16_80744449     AOna    A    G        0      0        2 
  16 chr16_80744449     ASom    A    G        0      0        2 
  16 chr16_80744449     HCab    A    G        0      0        2 
  16 chr16_80744449     HPrz    A    G        0      0        2 
  16 chr16_80744449     ZBoe    A    G        0      0        2 
  16 chr16_80744449     ZGre    A    G        1      2        2 
  16 chr16_80744449     ZHar    A    G        0      0        2 
  16 chr16_80744449   Sample    A    G        1      2        2 
  16 chr16_80762804     AAsi    A    G        0      0        2 
  16 chr16_80762804     AKia    A    G        0      0        2 
  16 chr16_80762804     AOna    A    G        0      0        2 
  16 chr16_80762804     ASom    A    G        0      0        2 
  16 chr16_80762804     HCab    A    G        1      2        2 
  16 chr16_80762804     HPrz    A    G        1      2        2 
  16 chr16_80762804     ZBoe    A    G        0      0        2 
  16 chr16_80762804     ZGre    A    G        0      0        2 
  16 chr16_80762804     ZHar    A    G        0      0        2 
  16 chr16_80762804   Sample    A    G        0      0        2 
  16 chr16_80770413     AAsi    T    C        0      0        2 
  16 chr16_80770413     AKia    T    C        0      0        2 
  16 chr16_80770413     AOna    T    C        0      0        2 
  16 chr16_80770413     ASom    T    C        0      0        2 
  16 chr16_80770413     HCab    T    C        0      0        2 
  16 chr16_80770413     HPrz    T    C        0      0        2 
  16 chr16_80770413     ZBoe    T    C        0      0        2 
  16 chr16_80770413     ZGre    T    C        0      0        2 
  16 chr16_80770413     ZHar    T    C      0.5      1        2 
  16 chr16_80770413   Sample    T    C        0      0        2 
  16 chr16_80771959     AAsi    G    A        0      0        2 
  16 chr16_80771959     AKia    G    A        0      0        2 
  16 chr16_80771959     AOna    G    A        0      0        2 
  16 chr16_80771959     ASom    G    A        0      0        2 
  16 chr16_80771959     HCab    G    A        1      2        2 
  16 chr16_80771959     HPrz    G    A        1      2        2 
  16 chr16_80771959     ZBoe    G    A        0      0        2 
  16 chr16_80771959     ZGre    G    A        0      0        2 
  16 chr16_80771959     ZHar    G    A        0      0        2 
  16 chr16_80771959   Sample    G    A        0      0        2 
  16 chr16_80772871     AAsi    C    T        0      0        2 
  16 chr16_80772871     AKia    C    T        0      0        2 
  16 chr16_80772871     AOna    C    T        0      0        2 
  16 chr16_80772871     ASom    C    T        0      0        2 
  16 chr16_80772871     HCab    C    T      0.5      1        2 
  16 chr16_80772871     HPrz    C    T        0      0        2 
  16 chr16_80772871     ZBoe    C    T        0      0        2 
  16 chr16_80772871     ZGre    C    T        0      0        2 
  16 chr16_80772871     ZHar    C    T        0      0        2 
  16 chr16_80772871   Sample    C    T        0      0        2 
  16 chr16_80785870     AAsi    G    A        0      0        2 
  16 chr16_80785870     AKia    G    A        0      0        2 
  16 chr16_80785870     AOna    G    A        0      0        2 
  16 chr16_80785870     ASom    G    A        0      0        2 
  16 chr16_80785870     HCab    G    A        0      0        2 
  16 chr16_80785870     HPrz    G    A        0      0        2 
  16 chr16_80785870     ZBoe    G    A      0.5      1        2 
  16 chr16_80785870     ZGre    G    A        1      2        2 
  16 chr16_80785870     ZHar    G    A        0      0        2 
  16 chr16_80785870   Sample    G    A        0      0        2 
  16 chr16_80787325     AAsi    C    T        0      0        2 
  16 chr16_80787325     AKia    C    T        0      0        2 
  16 chr16_80787325     AOna    C    T        0      0        2 
  16 chr16_80787325     ASom    C    T        0      0        2 
  16 chr16_80787325     HCab    C    T        1      2        2 
  16 chr16_80787325     HPrz    C    T        1      2        2 
  16 chr16_80787325     ZBoe    C    T        0      0        2 
  16 chr16_80787325     ZGre    C    T        0      0        2 
  16 chr16_80787325     ZHar    C    T        0      0        2 
  16 chr16_80787325   Sample    C    T        0      0        2 
  16 chr16_80791193     AAsi    A    G        0      0        2 
  16 chr16_80791193     AKia    A    G        0      0        2 
  16 chr16_80791193     AOna    A    G        0      0        2 
  16 chr16_80791193     ASom    A    G        0      0        2 
  16 chr16_80791193     HCab    A    G        0      0        2 
  16 chr16_80791193     HPrz    A    G        0      0        2 
  16 chr16_80791193     ZBoe    A    G        0      0        2 
  16 chr16_80791193     ZGre    A    G      0.5      1        2 
  16 chr16_80791193     ZHar    A    G        0      0        2 
  16 chr16_80791193   Sample    A    G        0      0        2 
  16 chr16_80791674     AAsi    C    T        0      0        2 
  16 chr16_80791674     AKia    C    T        1      2        2 
  16 chr16_80791674     AOna    C    T      0.5      1        2 
  16 chr16_80791674     ASom    C    T        0      0        2 
  16 chr16_80791674     HCab    C    T        0      0        2 
  16 chr16_80791674     HPrz    C    T        0      0        2 
  16 chr16_80791674     ZBoe    C    T        0      0        2 
  16 chr16_80791674     ZGre    C    T        0      0        2 
  16 chr16_80791674     ZHar    C    T        0      0        2 
  16 chr16_80791674   Sample    C    T        0      0        2 
  16 chr16_80792776     AAsi    A    G        0      0        2 
  16 chr16_80792776     AKia    A    G        1      2        2 
  16 chr16_80792776     AOna    A    G      0.5      1        2 
  16 chr16_80792776     ASom    A    G        0      0        2 
  16 chr16_80792776     HCab    A    G        0      0        2 
  16 chr16_80792776     HPrz    A    G        0      0        2 
  16 chr16_80792776     ZBoe    A    G        0      0        2 
  16 chr16_80792776     ZGre    A    G        0      0        2 
  16 chr16_80792776     ZHar    A    G        0      0        2 
  16 chr16_80792776   Sample    A    G        0      0        2 
  16 chr16_80804793     AAsi    C    T        0      0        2 
  16 chr16_80804793     AKia    C    T        0      0        2 
  16 chr16_80804793     AOna    C    T        0      0        2 
  16 chr16_80804793     ASom    C    T        0      0        2 
  16 chr16_80804793     HCab    C    T        0      0        2 
  16 chr16_80804793     HPrz    C    T      0.5      1        2 
  16 chr16_80804793     ZBoe    C    T        0      0        2 
  16 chr16_80804793     ZGre    C    T        0      0        2 
  16 chr16_80804793     ZHar    C    T        0      0        2 
  16 chr16_80804793   Sample    C    T        0      0        2 
  16 chr16_80814469     AAsi    G    T        0      0        2 
  16 chr16_80814469     AKia    G    T        0      0        2 
  16 chr16_80814469     AOna    G    T        0      0        2 
  16 chr16_80814469     ASom    G    T        0      0        2 
  16 chr16_80814469     HCab    G    T        0      0        2 
  16 chr16_80814469     HPrz    G    T        0      0        2 
  16 chr16_80814469     ZBoe    G    T        0      0        2 
  16 chr16_80814469     ZGre    G    T        1      2        2 
  16 chr16_80814469     ZHar    G    T        0      0        2 
  16 chr16_80814469   Sample    G    T        0      0        2 
  16 chr16_80815744     AAsi    G    C        0      0        2 
  16 chr16_80815744     AKia    G    C        0      0        2 
  16 chr16_80815744     AOna    G    C        0      0        2 
  16 chr16_80815744     ASom    G    C        0      0        2 
  16 chr16_80815744     HCab    G    C        0      0        2 
  16 chr16_80815744     HPrz    G    C        0      0        2 
  16 chr16_80815744     ZBoe    G    C        0      0        2 
  16 chr16_80815744     ZGre    G    C        1      2        2 
  16 chr16_80815744     ZHar    G    C        0      0        2 
  16 chr16_80815744   Sample    G    C        0      0        2 
  16 chr16_80816717     AAsi    C    T        0      0        2 
  16 chr16_80816717     AKia    C    T        0      0        2 
  16 chr16_80816717     AOna    C    T        0      0        2 
  16 chr16_80816717     ASom    C    T        0      0        2 
  16 chr16_80816717     HCab    C    T        1      2        2 
  16 chr16_80816717     HPrz    C    T        1      2        2 
  16 chr16_80816717     ZBoe    C    T        0      0        2 
  16 chr16_80816717     ZGre    C    T        0      0        2 
  16 chr16_80816717     ZHar    C    T        0      0        2 
  16 chr16_80816717   Sample    C    T        0      0        2 
  16 chr16_80818357     AAsi    C    G        0      0        2 
  16 chr16_80818357     AKia    C    G        0      0        2 
  16 chr16_80818357     AOna    C    G        0      0        2 
  16 chr16_80818357     ASom    C    G        0      0        2 
  16 chr16_80818357     HCab    C    G      0.5      1        2 
  16 chr16_80818357     HPrz    C    G        1      2        2 
  16 chr16_80818357     ZBoe    C    G        0      0        2 
  16 chr16_80818357     ZGre    C    G        0      0        2 
  16 chr16_80818357     ZHar    C    G        0      0        2 
  16 chr16_80818357   Sample    C    G        0      0        2 
  16 chr16_80827279     AAsi    G    C        0      0        2 
  16 chr16_80827279     AKia    G    C        0      0        2 
  16 chr16_80827279     AOna    G    C        0      0        2 
  16 chr16_80827279     ASom    G    C        0      0        2 
  16 chr16_80827279     HCab    G    C      0.5      1        2 
  16 chr16_80827279     HPrz    G    C        1      2        2 
  16 chr16_80827279     ZBoe    G    C        0      0        2 
  16 chr16_80827279     ZGre    G    C        0      0        2 
  16 chr16_80827279     ZHar    G    C        0      0        2 
  16 chr16_80827279   Sample    G    C        0      0        2 
  16 chr16_80828523     AAsi    A    C        0      0        2 
  16 chr16_80828523     AKia    A    C        0      0        2 
  16 chr16_80828523     AOna    A    C        0      0        2 
  16 chr16_80828523     ASom    A    C        0      0        2 
  16 chr16_80828523     HCab    A    C        1      2        2 
  16 chr16_80828523     HPrz    A    C        1      2        2 
  16 chr16_80828523     ZBoe    A    C        0      0        2 
  16 chr16_80828523     ZGre    A    C        0      0        2 
  16 chr16_80828523     ZHar    A    C        0      0        2 
  16 chr16_80828523   Sample    A    C        0      0        2 
  16 chr16_80829869     AAsi    A    G        0      0        2 
  16 chr16_80829869     AKia    A    G        1      2        2 
  16 chr16_80829869     AOna    A    G        0      0        2 
  16 chr16_80829869     ASom    A    G        0      0        2 
  16 chr16_80829869     HCab    A    G        0      0        2 
  16 chr16_80829869     HPrz    A    G        0      0        2 
  16 chr16_80829869     ZBoe    A    G        0      0        2 
  16 chr16_80829869     ZGre    A    G        0      0        2 
  16 chr16_80829869     ZHar    A    G        0      0        2 
  16 chr16_80829869   Sample    A    G        0      0        2 
  16 chr16_80839756     AAsi    G    A        0      0        2 
  16 chr16_80839756     AKia    G    A        0      0        2 
  16 chr16_80839756     AOna    G    A        0      0        2 
  16 chr16_80839756     ASom    G    A        0      0        2 
  16 chr16_80839756     HCab    G    A        1      2        2 
  16 chr16_80839756     HPrz    G    A        1      2        2 
  16 chr16_80839756     ZBoe    G    A        0      0        2 
  16 chr16_80839756     ZGre    G    A        0      0        2 
  16 chr16_80839756     ZHar    G    A        0      0        2 
  16 chr16_80839756   Sample    G    A        0      0        2 
  16 chr16_80853133     AAsi    T    C        0      0        2 
  16 chr16_80853133     AKia    T    C        0      0        2 
  16 chr16_80853133     AOna    T    C        0      0        2 
  16 chr16_80853133     ASom    T    C        0      0        2 
  16 chr16_80853133     HCab    T    C        1      2        2 
  16 chr16_80853133     HPrz    T    C        1      2        2 
  16 chr16_80853133     ZBoe    T    C        0      0        2 
  16 chr16_80853133     ZGre    T    C        0      0        2 
  16 chr16_80853133     ZHar    T    C        0      0        2 
  16 chr16_80853133   Sample    T    C        0      0        2 
  16 chr16_80856684     AAsi    T    C        0      0        2 
  16 chr16_80856684     AKia    T    C        0      0        2 
  16 chr16_80856684     AOna    T    C        0      0        2 
  16 chr16_80856684     ASom    T    C        0      0        2 
  16 chr16_80856684     HCab    T    C        0      0        2 
  16 chr16_80856684     HPrz    T    C        0      0        2 
  16 chr16_80856684     ZBoe    T    C        0      0        2 
  16 chr16_80856684     ZGre    T    C        1      2        2 
  16 chr16_80856684     ZHar    T    C        0      0        2 
  16 chr16_80856684   Sample    T    C        0      0        2 
  16 chr16_80857981     AAsi    A    C        0      0        2 
  16 chr16_80857981     AKia    A    C        0      0        2 
  16 chr16_80857981     AOna    A    C        0      0        2 
  16 chr16_80857981     ASom    A    C        0      0        2 
  16 chr16_80857981     HCab    A    C        0      0        2 
  16 chr16_80857981     HPrz    A    C        0      0        2 
  16 chr16_80857981     ZBoe    A    C        0      0        2 
  16 chr16_80857981     ZGre    A    C        1      2        2 
  16 chr16_80857981     ZHar    A    C        0      0        2 
  16 chr16_80857981   Sample    A    C        0      0        2 
  16 chr16_80859615     AAsi    T    G        0      0        2 
  16 chr16_80859615     AKia    T    G        0      0        2 
  16 chr16_80859615     AOna    T    G        0      0        2 
  16 chr16_80859615     ASom    T    G        0      0        2 
  16 chr16_80859615     HCab    T    G        0      0        2 
  16 chr16_80859615     HPrz    T    G        0      0        2 
  16 chr16_80859615     ZBoe    T    G        0      0        2 
  16 chr16_80859615     ZGre    T    G      0.5      1        2 
  16 chr16_80859615     ZHar    T    G        0      0        2 
  16 chr16_80859615   Sample    T    G        0      0        2 
  16 chr16_80862922     AAsi    A    G        0      0        2 
  16 chr16_80862922     AKia    A    G        0      0        2 
  16 chr16_80862922     AOna    A    G        0      0        2 
  16 chr16_80862922     ASom    A    G        0      0        2 
  16 chr16_80862922     HCab    A    G        1      2        2 
  16 chr16_80862922     HPrz    A    G        1      2        2 
  16 chr16_80862922     ZBoe    A    G        0      0        2 
  16 chr16_80862922     ZGre    A    G        0      0        2 
  16 chr16_80862922     ZHar    A    G        0      0        2 
  16 chr16_80862922   Sample    A    G        0      0        2 
  16 chr16_80871440     AAsi    C    T        0      0        2 
  16 chr16_80871440     AKia    C    T        0      0        2 
  16 chr16_80871440     AOna    C    T        0      0        2 
  16 chr16_80871440     ASom    C    T        0      0        2 
  16 chr16_80871440     HCab    C    T        0      0        2 
  16 chr16_80871440     HPrz    C    T        0      0        2 
  16 chr16_80871440     ZBoe    C    T      0.5      1        2 
  16 chr16_80871440     ZGre    C    T        0      0        2 
  16 chr16_80871440     ZHar    C    T        0      0        2 
  16 chr16_80871440   Sample    C    T        0      0        2 
  16 chr16_80876435     AAsi    T    A        0      0        2 
  16 chr16_80876435     AKia    T    A        0      0        2 
  16 chr16_80876435     AOna    T    A        0      0        2 
  16 chr16_80876435     ASom    T    A        0      0        2 
  16 chr16_80876435     HCab    T    A        1      2        2 
  16 chr16_80876435     HPrz    T    A        1      2        2 
  16 chr16_80876435     ZBoe    T    A        0      0        2 
  16 chr16_80876435     ZGre    T    A        0      0        2 
  16 chr16_80876435     ZHar    T    A        0      0        2 
  16 chr16_80876435   Sample    T    A        0      0        2 
  16 chr16_80878274     AAsi    G    A        0      0        2 
  16 chr16_80878274     AKia    G    A        0      0        2 
  16 chr16_80878274     AOna    G    A        0      0        2 
  16 chr16_80878274     ASom    G    A        0      0        2 
  16 chr16_80878274     HCab    G    A        0      0        2 
  16 chr16_80878274     HPrz    G    A        0      0        2 
  16 chr16_80878274     ZBoe    G    A        0      0        2 
  16 chr16_80878274     ZGre    G    A        1      2        2 
  16 chr16_80878274     ZHar    G    A        0      0        2 
  16 chr16_80878274   Sample    G    A        0      0        2 
  16 chr16_80880374     AAsi    C    T        0      0        2 
  16 chr16_80880374     AKia    C    T      0.5      1        2 
  16 chr16_80880374     AOna    C    T        0      0        2 
  16 chr16_80880374     ASom    C    T        0      0        2 
  16 chr16_80880374     HCab    C    T        0      0        2 
  16 chr16_80880374     HPrz    C    T        0      0        2 
  16 chr16_80880374     ZBoe    C    T        0      0        2 
  16 chr16_80880374     ZGre    C    T        0      0        2 
  16 chr16_80880374     ZHar    C    T        0      0        2 
  16 chr16_80880374   Sample    C    T        0      0        2 
  16 chr16_80880914     AAsi    T    C        0      0        2 
  16 chr16_80880914     AKia    T    C        0      0        2 
  16 chr16_80880914     AOna    T    C        0      0        2 
  16 chr16_80880914     ASom    T    C        0      0        2 
  16 chr16_80880914     HCab    T    C        1      2        2 
  16 chr16_80880914     HPrz    T    C        1      2        2 
  16 chr16_80880914     ZBoe    T    C        0      0        2 
  16 chr16_80880914     ZGre    T    C        0      0        2 
  16 chr16_80880914     ZHar    T    C        0      0        2 
  16 chr16_80880914   Sample    T    C        0      0        2 
  16 chr16_80888172     AAsi    T    G        0      0        2 
  16 chr16_80888172     AKia    T    G        0      0        2 
  16 chr16_80888172     AOna    T    G        0      0        2 
  16 chr16_80888172     ASom    T    G        0      0        2 
  16 chr16_80888172     HCab    T    G        0      0        2 
  16 chr16_80888172     HPrz    T    G        0      0        2 
  16 chr16_80888172     ZBoe    T    G      0.5      1        2 
  16 chr16_80888172     ZGre    T    G        0      0        2 
  16 chr16_80888172     ZHar    T    G        0      0        2 
  16 chr16_80888172   Sample    T    G        0      0        2 
  16 chr16_80891942     AAsi    T    C        0      0        2 
  16 chr16_80891942     AKia    T    C        0      0        2 
  16 chr16_80891942     AOna    T    C        0      0        2 
  16 chr16_80891942     ASom    T    C        0      0        2 
  16 chr16_80891942     HCab    T    C        0      0        2 
  16 chr16_80891942     HPrz    T    C        0      0        2 
  16 chr16_80891942     ZBoe    T    C        0      0        2 
  16 chr16_80891942     ZGre    T    C        1      2        2 
  16 chr16_80891942     ZHar    T    C        0      0        2 
  16 chr16_80891942   Sample    T    C        0      0        2 
  16 chr16_80896256     AAsi    C    G        0      0        2 
  16 chr16_80896256     AKia    C    G      0.5      1        2 
  16 chr16_80896256     AOna    C    G        0      0        2 
  16 chr16_80896256     ASom    C    G        0      0        2 
  16 chr16_80896256     HCab    C    G        0      0        2 
  16 chr16_80896256     HPrz    C    G        0      0        2 
  16 chr16_80896256     ZBoe    C    G        0      0        2 
  16 chr16_80896256     ZGre    C    G        0      0        2 
  16 chr16_80896256     ZHar    C    G        0      0        2 
  16 chr16_80896256   Sample    C    G        0      0        2 
  16 chr16_80897024     AAsi    C    T        1      2        2 
  16 chr16_80897024     AKia    C    T        0      0        2 
  16 chr16_80897024     AOna    C    T        0      0        2 
  16 chr16_80897024     ASom    C    T        1      2        2 
  16 chr16_80897024     HCab    C    T        0      0        2 
  16 chr16_80897024     HPrz    C    T        0      0        2 
  16 chr16_80897024     ZBoe    C    T        0      0        2 
  16 chr16_80897024     ZGre    C    T        0      0        2 
  16 chr16_80897024     ZHar    C    T        0      0        2 
  16 chr16_80897024   Sample    C    T        1      2        2 
  16 chr16_80897391     AAsi    A    G        0      0        2 
  16 chr16_80897391     AKia    A    G        0      0        2 
  16 chr16_80897391     AOna    A    G        0      0        2 
  16 chr16_80897391     ASom    A    G        0      0        2 
  16 chr16_80897391     HCab    A    G        1      2        2 
  16 chr16_80897391     HPrz    A    G        1      2        2 
  16 chr16_80897391     ZBoe    A    G        0      0        2 
  16 chr16_80897391     ZGre    A    G        0      0        2 
  16 chr16_80897391     ZHar    A    G        0      0        2 
  16 chr16_80897391   Sample    A    G        0      0        2 
  16 chr16_80899324     AAsi    G    A        0      0        2 
  16 chr16_80899324     AKia    G    A        0      0        2 
  16 chr16_80899324     AOna    G    A        0      0        2 
  16 chr16_80899324     ASom    G    A        0      0        2 
  16 chr16_80899324     HCab    G    A        0      0        2 
  16 chr16_80899324     HPrz    G    A        0      0        2 
  16 chr16_80899324     ZBoe    G    A        1      2        2 
  16 chr16_80899324     ZGre    G    A        0      0        2 
  16 chr16_80899324     ZHar    G    A        0      0        2 
  16 chr16_80899324   Sample    G    A        0      0        2 
  16 chr16_80900010     AAsi    A    G        0      0        2 
  16 chr16_80900010     AKia    A    G        0      0        2 
  16 chr16_80900010     AOna    A    G        0      0        2 
  16 chr16_80900010     ASom    A    G        0      0        2 
  16 chr16_80900010     HCab    A    G        0      0        2 
  16 chr16_80900010     HPrz    A    G        0      0        2 
  16 chr16_80900010     ZBoe    A    G        0      0        2 
  16 chr16_80900010     ZGre    A    G        1      2        2 
  16 chr16_80900010     ZHar    A    G        0      0        2 
  16 chr16_80900010   Sample    A    G        0      0        2 
  16 chr16_80901898     AAsi    C    G        0      0        2 
  16 chr16_80901898     AKia    C    G        0      0        2 
  16 chr16_80901898     AOna    C    G        0      0        2 
  16 chr16_80901898     ASom    C    G        0      0        2 
  16 chr16_80901898     HCab    C    G        1      2        2 
  16 chr16_80901898     HPrz    C    G        1      2        2 
  16 chr16_80901898     ZBoe    C    G        0      0        2 
  16 chr16_80901898     ZGre    C    G        0      0        2 
  16 chr16_80901898     ZHar    C    G        0      0        2 
  16 chr16_80901898   Sample    C    G        0      0        2 
  16 chr16_80907008     AAsi    T    C        0      0        2 
  16 chr16_80907008     AKia    T    C        0      0        2 
  16 chr16_80907008     AOna    T    C        0      0        2 
  16 chr16_80907008     ASom    T    C        0      0        2 
  16 chr16_80907008     HCab    T    C        0      0        2 
  16 chr16_80907008     HPrz    T    C        0      0        2 
  16 chr16_80907008     ZBoe    T    C        0      0        2 
  16 chr16_80907008     ZGre    T    C        0      0        2 
  16 chr16_80907008     ZHar    T    C        1      2        2 
  16 chr16_80907008   Sample    T    C        0      0        2 
  16 chr16_80908755     AAsi    T    C        0      0        2 
  16 chr16_80908755     AKia    T    C        0      0        2 
  16 chr16_80908755     AOna    T    C        0      0        2 
  16 chr16_80908755     ASom    T    C        0      0        2 
  16 chr16_80908755     HCab    T    C        0      0        2 
  16 chr16_80908755     HPrz    T    C        0      0        2 
  16 chr16_80908755     ZBoe    T    C        0      0        2 
  16 chr16_80908755     ZGre    T    C        0      0        2 
  16 chr16_80908755     ZHar    T    C      0.5      1        2 
  16 chr16_80908755   Sample    T    C        0      0        2 
  16 chr16_80916418     AAsi    G    A        0      0        2 
  16 chr16_80916418     AKia    G    A        0      0        2 
  16 chr16_80916418     AOna    G    A        0      0        2 
  16 chr16_80916418     ASom    G    A        0      0        2 
  16 chr16_80916418     HCab    G    A        0      0        2 
  16 chr16_80916418     HPrz    G    A      0.5      1        2 
  16 chr16_80916418     ZBoe    G    A        0      0        2 
  16 chr16_80916418     ZGre    G    A        0      0        2 
  16 chr16_80916418     ZHar    G    A        0      0        2 
  16 chr16_80916418   Sample    G    A        0      0        2 
  16 chr16_80922995     AAsi    A    G      0.5      1        2 
  16 chr16_80922995     AKia    A    G        0      0        2 
  16 chr16_80922995     AOna    A    G        0      0        2 
  16 chr16_80922995     ASom    A    G        0      0        2 
  16 chr16_80922995     HCab    A    G        0      0        2 
  16 chr16_80922995     HPrz    A    G        0      0        2 
  16 chr16_80922995     ZBoe    A    G        0      0        2 
  16 chr16_80922995     ZGre    A    G        0      0        2 
  16 chr16_80922995     ZHar    A    G        0      0        2 
  16 chr16_80922995   Sample    A    G        0      0        2 
  16 chr16_80932136     AAsi    T    C        0      0        2 
  16 chr16_80932136     AKia    T    C        0      0        2 
  16 chr16_80932136     AOna    T    C        0      0        2 
  16 chr16_80932136     ASom    T    C        0      0        2 
  16 chr16_80932136     HCab    T    C        0      0        2 
  16 chr16_80932136     HPrz    T    C        0      0        2 
  16 chr16_80932136     ZBoe    T    C        0      0        2 
  16 chr16_80932136     ZGre    T    C        0      0        2 
  16 chr16_80932136     ZHar    T    C      0.5      1        2 
  16 chr16_80932136   Sample    T    C        0      0        2 
  16 chr16_80934956     AAsi    T    C        0      0        2 
  16 chr16_80934956     AKia    T    C        0      0        2 
  16 chr16_80934956     AOna    T    C        0      0        2 
  16 chr16_80934956     ASom    T    C        0      0        2 
  16 chr16_80934956     HCab    T    C        1      2        2 
  16 chr16_80934956     HPrz    T    C        1      2        2 
  16 chr16_80934956     ZBoe    T    C        0      0        2 
  16 chr16_80934956     ZGre    T    C        0      0        2 
  16 chr16_80934956     ZHar    T    C        0      0        2 
  16 chr16_80934956   Sample    T    C        0      0        2 
  16 chr16_80935206     AAsi    T    C        0      0        2 
  16 chr16_80935206     AKia    T    C        0      0        2 
  16 chr16_80935206     AOna    T    C        0      0        2 
  16 chr16_80935206     ASom    T    C        0      0        2 
  16 chr16_80935206     HCab    T    C        0      0        2 
  16 chr16_80935206     HPrz    T    C        0      0        2 
  16 chr16_80935206     ZBoe    T    C      0.5      1        2 
  16 chr16_80935206     ZGre    T    C        0      0        2 
  16 chr16_80935206     ZHar    T    C        0      0        2 
  16 chr16_80935206   Sample    T    C        0      0        2 
  16 chr16_80935697     AAsi    G    A        0      0        2 
  16 chr16_80935697     AKia    G    A        0      0        2 
  16 chr16_80935697     AOna    G    A        0      0        2 
  16 chr16_80935697     ASom    G    A        0      0        2 
  16 chr16_80935697     HCab    G    A        1      2        2 
  16 chr16_80935697     HPrz    G    A        1      2        2 
  16 chr16_80935697     ZBoe    G    A        0      0        2 
  16 chr16_80935697     ZGre    G    A        0      0        2 
  16 chr16_80935697     ZHar    G    A        0      0        2 
  16 chr16_80935697   Sample    G    A        0      0        2 
  16 chr16_80940860     AAsi    C    T        0      0        2 
  16 chr16_80940860     AKia    C    T        0      0        2 
  16 chr16_80940860     AOna    C    T        0      0        2 
  16 chr16_80940860     ASom    C    T        0      0        2 
  16 chr16_80940860     HCab    C    T        1      2        2 
  16 chr16_80940860     HPrz    C    T        1      2        2 
  16 chr16_80940860     ZBoe    C    T        0      0        2 
  16 chr16_80940860     ZGre    C    T        0      0        2 
  16 chr16_80940860     ZHar    C    T        0      0        2 
  16 chr16_80940860   Sample    C    T        0      0        2 
  16 chr16_80941126     AAsi    T    G        0      0        2 
  16 chr16_80941126     AKia    T    G        0      0        2 
  16 chr16_80941126     AOna    T    G        0      0        2 
  16 chr16_80941126     ASom    T    G        0      0        2 
  16 chr16_80941126     HCab    T    G        1      2        2 
  16 chr16_80941126     HPrz    T    G        1      2        2 
  16 chr16_80941126     ZBoe    T    G        0      0        2 
  16 chr16_80941126     ZGre    T    G        0      0        2 
  16 chr16_80941126     ZHar    T    G        0      0        2 
  16 chr16_80941126   Sample    T    G        0      0        2 
  16 chr16_80944620     AAsi    A    G      0.5      1        2 
  16 chr16_80944620     AKia    A    G        0      0        2 
  16 chr16_80944620     AOna    A    G        0      0        2 
  16 chr16_80944620     ASom    A    G        0      0        2 
  16 chr16_80944620     HCab    A    G        0      0        2 
  16 chr16_80944620     HPrz    A    G        0      0        2 
  16 chr16_80944620     ZBoe    A    G        0      0        2 
  16 chr16_80944620     ZGre    A    G        0      0        2 
  16 chr16_80944620     ZHar    A    G        0      0        2 
  16 chr16_80944620   Sample    A    G        0      0        2 
  16 chr16_80954835     AAsi    A    G        0      0        2 
  16 chr16_80954835     AKia    A    G        0      0        2 
  16 chr16_80954835     AOna    A    G        0      0        2 
  16 chr16_80954835     ASom    A    G        0      0        2 
  16 chr16_80954835     HCab    A    G        1      2        2 
  16 chr16_80954835     HPrz    A    G        1      2        2 
  16 chr16_80954835     ZBoe    A    G        0      0        2 
  16 chr16_80954835     ZGre    A    G        0      0        2 
  16 chr16_80954835     ZHar    A    G        0      0        2 
  16 chr16_80954835   Sample    A    G        0      0        2 
  16 chr16_80955216     AAsi    G    C        0      0        2 
  16 chr16_80955216     AKia    G    C        0      0        2 
  16 chr16_80955216     AOna    G    C        0      0        2 
  16 chr16_80955216     ASom    G    C        0      0        2 
  16 chr16_80955216     HCab    G    C        1      2        2 
  16 chr16_80955216     HPrz    G    C        1      2        2 
  16 chr16_80955216     ZBoe    G    C        0      0        2 
  16 chr16_80955216     ZGre    G    C        0      0        2 
  16 chr16_80955216     ZHar    G    C        0      0        2 
  16 chr16_80955216   Sample    G    C        0      0        2 
  16 chr16_80965491     AAsi    T    C        0      0        2 
  16 chr16_80965491     AKia    T    C        0      0        2 
  16 chr16_80965491     AOna    T    C        0      0        2 
  16 chr16_80965491     ASom    T    C        0      0        2 
  16 chr16_80965491     HCab    T    C        0      0        2 
  16 chr16_80965491     HPrz    T    C        0      0        2 
  16 chr16_80965491     ZBoe    T    C      0.5      1        2 
  16 chr16_80965491     ZGre    T    C        0      0        2 
  16 chr16_80965491     ZHar    T    C        0      0        2 
  16 chr16_80965491   Sample    T    C        0      0        2 
  16 chr16_80976067     AAsi    T    C        0      0        2 
  16 chr16_80976067     AKia    T    C        0      0        2 
  16 chr16_80976067     AOna    T    C        0      0        2 
  16 chr16_80976067     ASom    T    C        0      0        2 
  16 chr16_80976067     HCab    T    C        1      2        2 
  16 chr16_80976067     HPrz    T    C      0.5      1        2 
  16 chr16_80976067     ZBoe    T    C        0      0        2 
  16 chr16_80976067     ZGre    T    C        0      0        2 
  16 chr16_80976067     ZHar    T    C        0      0        2 
  16 chr16_80976067   Sample    T    C        0      0        2 
  16 chr16_80979033     AAsi    T    C        0      0        2 
  16 chr16_80979033     AKia    T    C        0      0        2 
  16 chr16_80979033     AOna    T    C        0      0        2 
  16 chr16_80979033     ASom    T    C        0      0        2 
  16 chr16_80979033     HCab    T    C        0      0        2 
  16 chr16_80979033     HPrz    T    C        0      0        2 
  16 chr16_80979033     ZBoe    T    C      0.5      1        2 
  16 chr16_80979033     ZGre    T    C        0      0        2 
  16 chr16_80979033     ZHar    T    C        0      0        2 
  16 chr16_80979033   Sample    T    C        0      0        2 
  16 chr16_80985447     AAsi    T    C        0      0        2 
  16 chr16_80985447     AKia    T    C        0      0        2 
  16 chr16_80985447     AOna    T    C        1      2        2 
  16 chr16_80985447     ASom    T    C        0      0        2 
  16 chr16_80985447     HCab    T    C        0      0        2 
  16 chr16_80985447     HPrz    T    C        0      0        2 
  16 chr16_80985447     ZBoe    T    C        0      0        2 
  16 chr16_80985447     ZGre    T    C        0      0        2 
  16 chr16_80985447     ZHar    T    C        0      0        2 
  16 chr16_80985447   Sample    T    C        0      0        2 
  16 chr16_80994056     AAsi    G    T        0      0        2 
  16 chr16_80994056     AKia    G    T        0      0        2 
  16 chr16_80994056     AOna    G    T      0.5      1        2 
  16 chr16_80994056     ASom    G    T        0      0        2 
  16 chr16_80994056     HCab    G    T        0      0        2 
  16 chr16_80994056     HPrz    G    T        0      0        2 
  16 chr16_80994056     ZBoe    G    T        0      0        2 
  16 chr16_80994056     ZGre    G    T        0      0        2 
  16 chr16_80994056     ZHar    G    T        0      0        2 
  16 chr16_80994056   Sample    G    T        0      0        2 
  16 chr16_80994713     AAsi    A    G        1      2        2 
  16 chr16_80994713     AKia    A    G        0      0        2 
  16 chr16_80994713     AOna    A    G        0      0        2 
  16 chr16_80994713     ASom    A    G        1      2        2 
  16 chr16_80994713     HCab    A    G        0      0        2 
  16 chr16_80994713     HPrz    A    G        0      0        2 
  16 chr16_80994713     ZBoe    A    G        0      0        2 
  16 chr16_80994713     ZGre    A    G        0      0        2 
  16 chr16_80994713     ZHar    A    G        0      0        2 
  16 chr16_80994713   Sample    A    G        1      2        2 
  16 chr16_80997842     AAsi    G    A        0      0        2 
  16 chr16_80997842     AKia    G    A        0      0        2 
  16 chr16_80997842     AOna    G    A        0      0        2 
  16 chr16_80997842     ASom    G    A        0      0        2 
  16 chr16_80997842     HCab    G    A        1      2        2 
  16 chr16_80997842     HPrz    G    A        1      2        2 
  16 chr16_80997842     ZBoe    G    A        0      0        2 
  16 chr16_80997842     ZGre    G    A        0      0        2 
  16 chr16_80997842     ZHar    G    A        0      0        2 
  16 chr16_80997842   Sample    G    A        0      0        2 
  16 chr16_80999869     AAsi    A    C      0.5      1        2 
  16 chr16_80999869     AKia    A    C        0      0        2 
  16 chr16_80999869     AOna    A    C        0      0        2 
  16 chr16_80999869     ASom    A    C        0      0        2 
  16 chr16_80999869     HCab    A    C        0      0        2 
  16 chr16_80999869     HPrz    A    C        0      0        2 
  16 chr16_80999869     ZBoe    A    C        0      0        2 
  16 chr16_80999869     ZGre    A    C        0      0        2 
  16 chr16_80999869     ZHar    A    C        0      0        2 
  16 chr16_80999869   Sample    A    C        1      2        2 
  16 chr16_81003554     AAsi    A    G        0      0        2 
  16 chr16_81003554     AKia    A    G        0      0        2 
  16 chr16_81003554     AOna    A    G        0      0        2 
  16 chr16_81003554     ASom    A    G        0      0        2 
  16 chr16_81003554     HCab    A    G      0.5      1        2 
  16 chr16_81003554     HPrz    A    G        0      0        2 
  16 chr16_81003554     ZBoe    A    G        0      0        2 
  16 chr16_81003554     ZGre    A    G        0      0        2 
  16 chr16_81003554     ZHar    A    G        0      0        2 
  16 chr16_81003554   Sample    A    G        0      0        2 
  16 chr16_81014315     AAsi    G    C        0      0        2 
  16 chr16_81014315     AKia    G    C        0      0        2 
  16 chr16_81014315     AOna    G    C        0      0        2 
  16 chr16_81014315     ASom    G    C        0      0        2 
  16 chr16_81014315     HCab    G    C        0      0        2 
  16 chr16_81014315     HPrz    G    C        0      0        2 
  16 chr16_81014315     ZBoe    G    C      0.5      1        2 
  16 chr16_81014315     ZGre    G    C        0      0        2 
  16 chr16_81014315     ZHar    G    C        0      0        2 
  16 chr16_81014315   Sample    G    C        0      0        2 
  16 chr16_81014388     AAsi    A    G        0      0        2 
  16 chr16_81014388     AKia    A    G        0      0        2 
  16 chr16_81014388     AOna    A    G        0      0        2 
  16 chr16_81014388     ASom    A    G        0      0        2 
  16 chr16_81014388     HCab    A    G        0      0        2 
  16 chr16_81014388     HPrz    A    G        0      0        2 
  16 chr16_81014388     ZBoe    A    G        0      0        2 
  16 chr16_81014388     ZGre    A    G        0      0        2 
  16 chr16_81014388     ZHar    A    G        1      2        2 
  16 chr16_81014388   Sample    A    G        0      0        2 
  16 chr16_81037464     AAsi    T    G        0      0        2 
  16 chr16_81037464     AKia    T    G        0      0        2 
  16 chr16_81037464     AOna    T    G        0      0        2 
  16 chr16_81037464     ASom    T    G        0      0        2 
  16 chr16_81037464     HCab    T    G        0      0        2 
  16 chr16_81037464     HPrz    T    G        0      0        2 
  16 chr16_81037464     ZBoe    T    G        0      0        2 
  16 chr16_81037464     ZGre    T    G        1      2        2 
  16 chr16_81037464     ZHar    T    G        0      0        2 
  16 chr16_81037464   Sample    T    G        0      0        2 
  16 chr16_81037763     AAsi    G    A        0      0        2 
  16 chr16_81037763     AKia    G    A        0      0        2 
  16 chr16_81037763     AOna    G    A        0      0        2 
  16 chr16_81037763     ASom    G    A        0      0        2 
  16 chr16_81037763     HCab    G    A        1      2        2 
  16 chr16_81037763     HPrz    G    A        1      2        2 
  16 chr16_81037763     ZBoe    G    A        0      0        2 
  16 chr16_81037763     ZGre    G    A        0      0        2 
  16 chr16_81037763     ZHar    G    A        0      0        2 
  16 chr16_81037763   Sample    G    A        0      0        2 
  16 chr16_81042956     AAsi    A    G        0      0        2 
  16 chr16_81042956     AKia    A    G        0      0        2 
  16 chr16_81042956     AOna    A    G        0      0        2 
  16 chr16_81042956     ASom    A    G        0      0        2 
  16 chr16_81042956     HCab    A    G        1      2        2 
  16 chr16_81042956     HPrz    A    G        1      2        2 
  16 chr16_81042956     ZBoe    A    G        0      0        2 
  16 chr16_81042956     ZGre    A    G        0      0        2 
  16 chr16_81042956     ZHar    A    G        0      0        2 
  16 chr16_81042956   Sample    A    G        0      0        2 
  16 chr16_81052168     AAsi    G    A        0      0        2 
  16 chr16_81052168     AKia    G    A        0      0        2 
  16 chr16_81052168     AOna    G    A        0      0        2 
  16 chr16_81052168     ASom    G    A        0      0        2 
  16 chr16_81052168     HCab    G    A        1      2        2 
  16 chr16_81052168     HPrz    G    A        1      2        2 
  16 chr16_81052168     ZBoe    G    A        0      0        2 
  16 chr16_81052168     ZGre    G    A        0      0        2 
  16 chr16_81052168     ZHar    G    A        0      0        2 
  16 chr16_81052168   Sample    G    A        0      0        2 
  16 chr16_81064097     AAsi    T    C        0      0        2 
  16 chr16_81064097     AKia    T    C        0      0        2 
  16 chr16_81064097     AOna    T    C        0      0        2 
  16 chr16_81064097     ASom    T    C        0      0        2 
  16 chr16_81064097     HCab    T    C        1      2        2 
  16 chr16_81064097     HPrz    T    C        1      2        2 
  16 chr16_81064097     ZBoe    T    C        0      0        2 
  16 chr16_81064097     ZGre    T    C        0      0        2 
  16 chr16_81064097     ZHar    T    C        0      0        2 
  16 chr16_81064097   Sample    T    C        0      0        2 
  16 chr16_81064629     AAsi    G    A        0      0        2 
  16 chr16_81064629     AKia    G    A        0      0        2 
  16 chr16_81064629     AOna    G    A        0      0        2 
  16 chr16_81064629     ASom    G    A        0      0        2 
  16 chr16_81064629     HCab    G    A        0      0        2 
  16 chr16_81064629     HPrz    G    A        0      0        2 
  16 chr16_81064629     ZBoe    G    A        0      0        2 
  16 chr16_81064629     ZGre    G    A        1      2        2 
  16 chr16_81064629     ZHar    G    A        0      0        2 
  16 chr16_81064629   Sample    G    A        0      0        2 
  16 chr16_81066066     AAsi    A    G        0      0        2 
  16 chr16_81066066     AKia    A    G        0      0        2 
  16 chr16_81066066     AOna    A    G        0      0        2 
  16 chr16_81066066     ASom    A    G        1      2        2 
  16 chr16_81066066     HCab    A    G        0      0        2 
  16 chr16_81066066     HPrz    A    G        0      0        2 
  16 chr16_81066066     ZBoe    A    G        0      0        2 
  16 chr16_81066066     ZGre    A    G        0      0        2 
  16 chr16_81066066     ZHar    A    G        0      0        2 
  16 chr16_81066066   Sample    A    G        0      0        2 
  16 chr16_81068508     AAsi    C    G        0      0        2 
  16 chr16_81068508     AKia    C    G        0      0        2 
  16 chr16_81068508     AOna    C    G        0      0        2 
  16 chr16_81068508     ASom    C    G        0      0        2 
  16 chr16_81068508     HCab    C    G      0.5      1        2 
  16 chr16_81068508     HPrz    C    G        0      0        2 
  16 chr16_81068508     ZBoe    C    G        0      0        2 
  16 chr16_81068508     ZGre    C    G        0      0        2 
  16 chr16_81068508     ZHar    C    G        0      0        2 
  16 chr16_81068508   Sample    C    G        0      0        2 
  16 chr16_81070815     AAsi    T    G        0      0        2 
  16 chr16_81070815     AKia    T    G        1      2        2 
  16 chr16_81070815     AOna    T    G        0      0        2 
  16 chr16_81070815     ASom    T    G        0      0        2 
  16 chr16_81070815     HCab    T    G        0      0        2 
  16 chr16_81070815     HPrz    T    G        0      0        2 
  16 chr16_81070815     ZBoe    T    G        0      0        2 
  16 chr16_81070815     ZGre    T    G        0      0        2 
  16 chr16_81070815     ZHar    T    G        0      0        2 
  16 chr16_81070815   Sample    T    G        0      0        2 
  16 chr16_81073994     AAsi    G    A        0      0        2 
  16 chr16_81073994     AKia    G    A        0      0        2 
  16 chr16_81073994     AOna    G    A        0      0        2 
  16 chr16_81073994     ASom    G    A        0      0        2 
  16 chr16_81073994     HCab    G    A        0      0        2 
  16 chr16_81073994     HPrz    G    A        0      0        2 
  16 chr16_81073994     ZBoe    G    A        0      0        2 
  16 chr16_81073994     ZGre    G    A        1      2        2 
  16 chr16_81073994     ZHar    G    A        1      2        2 
  16 chr16_81073994   Sample    G    A        0      0        2 
  16 chr16_81088458     AAsi    A    C        0      0        2 
  16 chr16_81088458     AKia    A    C        0      0        2 
  16 chr16_81088458     AOna    A    C      0.5      1        2 
  16 chr16_81088458     ASom    A    C        0      0        2 
  16 chr16_81088458     HCab    A    C        0      0        2 
  16 chr16_81088458     HPrz    A    C        0      0        2 
  16 chr16_81088458     ZBoe    A    C        0      0        2 
  16 chr16_81088458     ZGre    A    C        0      0        2 
  16 chr16_81088458     ZHar    A    C        0      0        2 
  16 chr16_81088458   Sample    A    C        0      0        2 
  16 chr16_81112393     AAsi    G    A        0      0        2 
  16 chr16_81112393     AKia    G    A      0.5      1        2 
  16 chr16_81112393     AOna    G    A      0.5      1        2 
  16 chr16_81112393     ASom    G    A        0      0        2 
  16 chr16_81112393     HCab    G    A        0      0        2 
  16 chr16_81112393     HPrz    G    A        0      0        2 
  16 chr16_81112393     ZBoe    G    A        0      0        2 
  16 chr16_81112393     ZGre    G    A        0      0        2 
  16 chr16_81112393     ZHar    G    A        0      0        2 
  16 chr16_81112393   Sample    G    A        0      0        2 
  16 chr16_81122766     AAsi    T    C        0      0        2 
  16 chr16_81122766     AKia    T    C        0      0        2 
  16 chr16_81122766     AOna    T    C        0      0        2 
  16 chr16_81122766     ASom    T    C        0      0        2 
  16 chr16_81122766     HCab    T    C        0      0        2 
  16 chr16_81122766     HPrz    T    C        0      0        2 
  16 chr16_81122766     ZBoe    T    C      0.5      1        2 
  16 chr16_81122766     ZGre    T    C        0      0        2 
  16 chr16_81122766     ZHar    T    C        0      0        2 
  16 chr16_81122766   Sample    T    C        0      0        2 
  16 chr16_81126757     AAsi    C    T        0      0        2 
  16 chr16_81126757     AKia    C    T        0      0        2 
  16 chr16_81126757     AOna    C    T        0      0        2 
  16 chr16_81126757     ASom    C    T        0      0        2 
  16 chr16_81126757     HCab    C    T        1      2        2 
  16 chr16_81126757     HPrz    C    T        1      2        2 
  16 chr16_81126757     ZBoe    C    T        0      0        2 
  16 chr16_81126757     ZGre    C    T        0      0        2 
  16 chr16_81126757     ZHar    C    T        0      0        2 
  16 chr16_81126757   Sample    C    T        0      0        2 
  16 chr16_81130320     AAsi    G    T        0      0        2 
  16 chr16_81130320     AKia    G    T        0      0        2 
  16 chr16_81130320     AOna    G    T        0      0        2 
  16 chr16_81130320     ASom    G    T        0      0        2 
  16 chr16_81130320     HCab    G    T      0.5      1        2 
  16 chr16_81130320     HPrz    G    T      0.5      1        2 
  16 chr16_81130320     ZBoe    G    T        0      0        2 
  16 chr16_81130320     ZGre    G    T        0      0        2 
  16 chr16_81130320     ZHar    G    T        0      0        2 
  16 chr16_81130320   Sample    G    T        0      0        2 
  16 chr16_81134787     AAsi    C    T        0      0        2 
  16 chr16_81134787     AKia    C    T        0      0        2 
  16 chr16_81134787     AOna    C    T        0      0        2 
  16 chr16_81134787     ASom    C    T        0      0        2 
  16 chr16_81134787     HCab    C    T      0.5      1        2 
  16 chr16_81134787     HPrz    C    T        0      0        2 
  16 chr16_81134787     ZBoe    C    T        0      0        2 
  16 chr16_81134787     ZGre    C    T        0      0        2 
  16 chr16_81134787     ZHar    C    T        0      0        2 
  16 chr16_81134787   Sample    C    T        0      0        2 
  16 chr16_81140235     AAsi    A    C        0      0        2 
  16 chr16_81140235     AKia    A    C        0      0        2 
  16 chr16_81140235     AOna    A    C        0      0        2 
  16 chr16_81140235     ASom    A    C        0      0        2 
  16 chr16_81140235     HCab    A    C        1      2        2 
  16 chr16_81140235     HPrz    A    C        1      2        2 
  16 chr16_81140235     ZBoe    A    C        0      0        2 
  16 chr16_81140235     ZGre    A    C        0      0        2 
  16 chr16_81140235     ZHar    A    C        0      0        2 
  16 chr16_81140235   Sample    A    C        0      0        2 
  16 chr16_81144372     AAsi    A    G        1      2        2 
  16 chr16_81144372     AKia    A    G        0      0        2 
  16 chr16_81144372     AOna    A    G        0      0        2 
  16 chr16_81144372     ASom    A    G        1      2        2 
  16 chr16_81144372     HCab    A    G        1      2        2 
  16 chr16_81144372     HPrz    A    G        1      2        2 
  16 chr16_81144372     ZBoe    A    G        0      0        2 
  16 chr16_81144372     ZGre    A    G        0      0        2 
  16 chr16_81144372     ZHar    A    G        0      0        2 
  16 chr16_81144372   Sample    A    G        1      2        2 
  16 chr16_81149312     AAsi    G    A        0      0        2 
  16 chr16_81149312     AKia    G    A        0      0        2 
  16 chr16_81149312     AOna    G    A        0      0        2 
  16 chr16_81149312     ASom    G    A        0      0        2 
  16 chr16_81149312     HCab    G    A        0      0        2 
  16 chr16_81149312     HPrz    G    A        0      0        2 
  16 chr16_81149312     ZBoe    G    A        0      0        2 
  16 chr16_81149312     ZGre    G    A      0.5      1        2 
  16 chr16_81149312     ZHar    G    A        0      0        2 
  16 chr16_81149312   Sample    G    A        0      0        2 
  16 chr16_81150446     AAsi    A    G        0      0        2 
  16 chr16_81150446     AKia    A    G        0      0        2 
  16 chr16_81150446     AOna    A    G        0      0        2 
  16 chr16_81150446     ASom    A    G        0      0        2 
  16 chr16_81150446     HCab    A    G      0.5      1        2 
  16 chr16_81150446     HPrz    A    G        0      0        2 
  16 chr16_81150446     ZBoe    A    G        0      0        2 
  16 chr16_81150446     ZGre    A    G        0      0        2 
  16 chr16_81150446     ZHar    A    G        0      0        2 
  16 chr16_81150446   Sample    A    G        0      0        2 
  16 chr16_81151503     AAsi    G    T        0      0        2 
  16 chr16_81151503     AKia    G    T        0      0        2 
  16 chr16_81151503     AOna    G    T        0      0        2 
  16 chr16_81151503     ASom    G    T        0      0        2 
  16 chr16_81151503     HCab    G    T        0      0        2 
  16 chr16_81151503     HPrz    G    T        0      0        2 
  16 chr16_81151503     ZBoe    G    T        0      0        2 
  16 chr16_81151503     ZGre    G    T        1      2        2 
  16 chr16_81151503     ZHar    G    T        0      0        2 
  16 chr16_81151503   Sample    G    T        0      0        2 
  16 chr16_81152072     AAsi    C    A        0      0        2 
  16 chr16_81152072     AKia    C    A        0      0        2 
  16 chr16_81152072     AOna    C    A        0      0        2 
  16 chr16_81152072     ASom    C    A        0      0        2 
  16 chr16_81152072     HCab    C    A        0      0        2 
  16 chr16_81152072     HPrz    C    A        0      0        2 
  16 chr16_81152072     ZBoe    C    A      0.5      1        2 
  16 chr16_81152072     ZGre    C    A        0      0        2 
  16 chr16_81152072     ZHar    C    A        0      0        2 
  16 chr16_81152072   Sample    C    A        0      0        2 
  16 chr16_81152546     AAsi    G    A        0      0        2 
  16 chr16_81152546     AKia    G    A        0      0        2 
  16 chr16_81152546     AOna    G    A        0      0        2 
  16 chr16_81152546     ASom    G    A        0      0        2 
  16 chr16_81152546     HCab    G    A        0      0        2 
  16 chr16_81152546     HPrz    G    A        0      0        2 
  16 chr16_81152546     ZBoe    G    A      0.5      1        2 
  16 chr16_81152546     ZGre    G    A        1      2        2 
  16 chr16_81152546     ZHar    G    A        1      2        2 
  16 chr16_81152546   Sample    G    A        0      0        2 
  16 chr16_81154742     AAsi    T    C        0      0        2 
  16 chr16_81154742     AKia    T    C        1      2        2 
  16 chr16_81154742     AOna    T    C      0.5      1        2 
  16 chr16_81154742     ASom    T    C        0      0        2 
  16 chr16_81154742     HCab    T    C        0      0        2 
  16 chr16_81154742     HPrz    T    C        0      0        2 
  16 chr16_81154742     ZBoe    T    C        0      0        2 
  16 chr16_81154742     ZGre    T    C        0      0        2 
  16 chr16_81154742     ZHar    T    C        0      0        2 
  16 chr16_81154742   Sample    T    C        0      0        2 
  16 chr16_81163877     AAsi    A    T        0      0        2 
  16 chr16_81163877     AKia    A    T        0      0        2 
  16 chr16_81163877     AOna    A    T      0.5      1        2 
  16 chr16_81163877     ASom    A    T        0      0        2 
  16 chr16_81163877     HCab    A    T        0      0        2 
  16 chr16_81163877     HPrz    A    T        0      0        2 
  16 chr16_81163877     ZBoe    A    T        0      0        2 
  16 chr16_81163877     ZGre    A    T        0      0        2 
  16 chr16_81163877     ZHar    A    T        0      0        2 
  16 chr16_81163877   Sample    A    T        0      0        2 
  16 chr16_81177736     AAsi    C    T        0      0        2 
  16 chr16_81177736     AKia    C    T        0      0        2 
  16 chr16_81177736     AOna    C    T        0      0        2 
  16 chr16_81177736     ASom    C    T        1      2        2 
  16 chr16_81177736     HCab    C    T        0      0        2 
  16 chr16_81177736     HPrz    C    T        0      0        2 
  16 chr16_81177736     ZBoe    C    T        0      0        2 
  16 chr16_81177736     ZGre    C    T        0      0        2 
  16 chr16_81177736     ZHar    C    T        0      0        2 
  16 chr16_81177736   Sample    C    T        0      0        2 
  16 chr16_81180937     AAsi    A    G        0      0        2 
  16 chr16_81180937     AKia    A    G        1      2        2 
  16 chr16_81180937     AOna    A    G        0      0        2 
  16 chr16_81180937     ASom    A    G        0      0        2 
  16 chr16_81180937     HCab    A    G        0      0        2 
  16 chr16_81180937     HPrz    A    G        0      0        2 
  16 chr16_81180937     ZBoe    A    G        0      0        2 
  16 chr16_81180937     ZGre    A    G        0      0        2 
  16 chr16_81180937     ZHar    A    G        0      0        2 
  16 chr16_81180937   Sample    A    G        0      0        2 
  16 chr16_81182094     AAsi    A    T        0      0        2 
  16 chr16_81182094     AKia    A    T        0      0        2 
  16 chr16_81182094     AOna    A    T      0.5      1        2 
  16 chr16_81182094     ASom    A    T        0      0        2 
  16 chr16_81182094     HCab    A    T        0      0        2 
  16 chr16_81182094     HPrz    A    T        0      0        2 
  16 chr16_81182094     ZBoe    A    T        0      0        2 
  16 chr16_81182094     ZGre    A    T        0      0        2 
  16 chr16_81182094     ZHar    A    T        0      0        2 
  16 chr16_81182094   Sample    A    T        0      0        2 
  16 chr16_81184385     AAsi    A    C        0      0        2 
  16 chr16_81184385     AKia    A    C        0      0        2 
  16 chr16_81184385     AOna    A    C        0      0        2 
  16 chr16_81184385     ASom    A    C        0      0        2 
  16 chr16_81184385     HCab    A    C        1      2        2 
  16 chr16_81184385     HPrz    A    C        1      2        2 
  16 chr16_81184385     ZBoe    A    C        0      0        2 
  16 chr16_81184385     ZGre    A    C        0      0        2 
  16 chr16_81184385     ZHar    A    C        0      0        2 
  16 chr16_81184385   Sample    A    C        0      0        2 
  16 chr16_81186405     AAsi    T    C        0      0        2 
  16 chr16_81186405     AKia    T    C        0      0        2 
  16 chr16_81186405     AOna    T    C      0.5      1        2 
  16 chr16_81186405     ASom    T    C        0      0        2 
  16 chr16_81186405     HCab    T    C        0      0        2 
  16 chr16_81186405     HPrz    T    C        0      0        2 
  16 chr16_81186405     ZBoe    T    C        0      0        2 
  16 chr16_81186405     ZGre    T    C        0      0        2 
  16 chr16_81186405     ZHar    T    C        0      0        2 
  16 chr16_81186405   Sample    T    C        0      0        2 
  16 chr16_81187095     AAsi    T    G        1      2        2 
  16 chr16_81187095     AKia    T    G        0      0        2 
  16 chr16_81187095     AOna    T    G        0      0        2 
  16 chr16_81187095     ASom    T    G        1      2        2 
  16 chr16_81187095     HCab    T    G        0      0        2 
  16 chr16_81187095     HPrz    T    G        0      0        2 
  16 chr16_81187095     ZBoe    T    G        0      0        2 
  16 chr16_81187095     ZGre    T    G        0      0        2 
  16 chr16_81187095     ZHar    T    G        0      0        2 
  16 chr16_81187095   Sample    T    G        1      2        2 
  16 chr16_81189887     AAsi    T    C        0      0        2 
  16 chr16_81189887     AKia    T    C        0      0        2 
  16 chr16_81189887     AOna    T    C        0      0        2 
  16 chr16_81189887     ASom    T    C        0      0        2 
  16 chr16_81189887     HCab    T    C        0      0        2 
  16 chr16_81189887     HPrz    T    C        0      0        2 
  16 chr16_81189887     ZBoe    T    C        0      0        2 
  16 chr16_81189887     ZGre    T    C        0      0        2 
  16 chr16_81189887     ZHar    T    C      0.5      1        2 
  16 chr16_81189887   Sample    T    C        0      0        2 
  16 chr16_81196749     AAsi    G    A        0      0        2 
  16 chr16_81196749     AKia    G    A        1      2        2 
  16 chr16_81196749     AOna    G    A      0.5      1        2 
  16 chr16_81196749     ASom    G    A        0      0        2 
  16 chr16_81196749     HCab    G    A        0      0        2 
  16 chr16_81196749     HPrz    G    A        0      0        2 
  16 chr16_81196749     ZBoe    G    A        0      0        2 
  16 chr16_81196749     ZGre    G    A        0      0        2 
  16 chr16_81196749     ZHar    G    A        0      0        2 
  16 chr16_81196749   Sample    G    A        0      0        2 
  16 chr16_81196757     AAsi    C    T        0      0        2 
  16 chr16_81196757     AKia    C    T        0      0        2 
  16 chr16_81196757     AOna    C    T      0.5      1        2 
  16 chr16_81196757     ASom    C    T        0      0        2 
  16 chr16_81196757     HCab    C    T        0      0        2 
  16 chr16_81196757     HPrz    C    T        0      0        2 
  16 chr16_81196757     ZBoe    C    T        0      0        2 
  16 chr16_81196757     ZGre    C    T        0      0        2 
  16 chr16_81196757     ZHar    C    T        0      0        2 
  16 chr16_81196757   Sample    C    T        0      0        2 
  16 chr16_81210777     AAsi    C    A        0      0        2 
  16 chr16_81210777     AKia    C    A        0      0        2 
  16 chr16_81210777     AOna    C    A        0      0        2 
  16 chr16_81210777     ASom    C    A        0      0        2 
  16 chr16_81210777     HCab    C    A        0      0        2 
  16 chr16_81210777     HPrz    C    A      0.5      1        2 
  16 chr16_81210777     ZBoe    C    A        0      0        2 
  16 chr16_81210777     ZGre    C    A        0      0        2 
  16 chr16_81210777     ZHar    C    A        0      0        2 
  16 chr16_81210777   Sample    C    A        0      0        2 
  16 chr16_81216036     AAsi    C    T        0      0        2 
  16 chr16_81216036     AKia    C    T        0      0        2 
  16 chr16_81216036     AOna    C    T        0      0        2 
```
